## Supplementary Data 1 for "Heart cockle shells transmit sunlight to photosymbiotic algae using bundled fiber optic cables and condensing lenses": VaryPlanarvsColumnar_20percentlamellar_19April2023_transmissionlongaxis_efield_549nm.txt (part 6 of 6)

```
 5.514613889161e-01 5.912778767751e-01 6.120371723643e-01 6.105019531078e-01 5.892299700192e-01 5.552762808629e-01 5.187858115899e-01 4.902143584697e-01 4.756786469898e-01 4.733077261710e-01 4.754160134573e-01 4.748744289062e-01 4.700679665739e-01 4.648581783100e-01 4.637234255229e-01 4.654557595497e-01 4.614496577167e-01 4.409009511603e-01 3.984621884693e-01 3.411445449558e-01 2.935125629806e-01 2.893314232346e-01 3.308040047223e-01 3.819258117315e-01 4.099428393315e-01 4.002310307856e-01 3.563462043677e-01 3.010708789559e-01 2.932382967268e-01 3.179439494411e-01 3.382493683230e-01 3.533817494905e-01 3.456130868221e-01 3.100600279614e-01 2.542571242321e-01 2.145374771553e-01 2.238953766396e-01 2.735533890526e-01 3.189870735711e-01 3.300645472412e-01 2.998408692338e-01 2.472647401437e-01 2.256237689491e-01 2.774760057920e-01 3.615752213155e-01 4.252344556609e-01 4.420527854368e-01 4.081338040626e-01 3.437468959425e-01 2.999016983930e-01 3.299607747471e-01 4.105391161006e-01 4.822984447386e-01 5.101774076234e-01 4.851602942901e-01 4.213735905854e-01 3.566402222431e-01 3.398066054941e-01 3.766041539980e-01 4.193880264780e-01 4.265146363124e-01 3.836800526909e-01 3.041143706781e-01 2.371328760846e-01 2.547750477307e-01 3.343051220396e-01 4.009786440608e-01 4.163833148477e-01 3.712146256213e-01 2.814346588969e-01 2.053093976174e-01 2.410664838558e-01 3.488906265816e-01 4.397068905979e-01 4.755820993382e-01 4.455908115695e-01 3.579953526976e-01 2.423538631183e-01 1.714776283915e-01 2.214313128668e-01 3.053570353490e-01 3.532067649450e-01 3.477298466606e-01 2.971278628343e-01 2.339156417263e-01 2.158866688817e-01 2.631103684321e-01 3.234703374778e-01 3.570614765358e-01 3.542779713411e-01 3.292046482387e-01 3.139556690995e-01 3.344420839939e-01 3.783231052801e-01 4.113670296207e-01 4.085486511025e-01 3.641221990750e-01 2.970548010111e-01 2.611643396881e-01 3.085696289133e-01 4.033576141334e-01 4.862349418049e-01 5.247217237390e-01 5.080825810474e-01 4.450259831949e-01 3.678795967863e-01 3.356042966112e-01 3.853312978090e-01 4.759008953508e-01 5.536367488418e-01 5.921688605406e-01 5.888998414653e-01 5.609647478176e-01 5.395572962276e-01 5.515997351197e-01 5.952689050239e-01 6.496124984048e-01 7.070809974393e-01 7.178418336825e-01 7.158618409560e-01 7.121262101114e-01 7.081031415906e-01 7.149680839638e-01 7.218889489797e-01 7.290315375557e-01 7.316251025370e-01 7.224993936954e-01 6.984399024778e-01 6.650349743274e-01 6.369713755731e-01 6.307088206911e-01 6.512695123564e-01 6.868030082274e-01 7.183493790648e-01 7.327015508416e-01 7.283356076981e-01 7.142649150438e-01 7.031943630085e-01 7.016029678343e-01 7.046862727920e-01 7.017338456822e-01 6.868356204533e-01 6.657472513938e-01 6.536019734762e-01 6.619987474436e-01 6.849850597215e-01 7.008216055266e-01 6.874087533997e-01 6.364853692308e-01 5.626386029234e-01 5.072126494678e-01 5.171122084583e-01 5.889138745185e-01 6.712229548418e-01 7.183950359091e-01 7.108214557382e-01 6.563685050368e-01 5.896679899649e-01 5.599939685298e-01 5.886992892913e-01 6.416175107707e-01 6.689432946114e-01 6.508479561765e-01 5.987366801567e-01 5.368773944663e-01 5.329008090809e-01 6.046507567672e-01 7.140146520956e-01 8.119189495702e-01 8.569233178221e-01 8.158355927521e-01 6.960505260997e-01 5.594308650728e-01 5.146476650205e-01 6.071899112851e-01 7.419086815005e-01 8.295125929971e-01 8.352592583566e-01 7.673583217286e-01 6.720034062398e-01 6.212942659722e-01 6.552909314277e-01 7.313123269913e-01 7.843994819856e-01 7.860043212307e-01 7.539047263626e-01 7.431514774148e-01 8.024510664995e-01 9.168785824891e-01 1.026313395425e+00 1.078976297424e+00 1.054395914683e+00 9.689387939912e-01 8.758325492250e-01 8.446702137545e-01 8.991903594132e-01 9.877209709799e-01 1.042046417277e+00 1.024873947804e+00 9.390506493110e-01 8.262932057547e-01 7.550543945850e-01 7.693226534054e-01 8.348136963360e-01 8.821434154449e-01 8.691613398195e-01 7.973043097232e-01 7.116349555015e-01 6.842563294199e-01 7.467095688125e-01 8.474757775241e-01 9.174522128952e-01 9.206714333303e-01 8.621493720261e-01 7.867364997102e-01 7.620998837851e-01 8.189250077209e-01 9.117849314722e-01 9.718564067457e-01 9.562174658639e-01 8.591594751978e-01 7.156083827589e-01 6.063180518348e-01 6.183655410240e-01 7.265085765378e-01 8.303236939822e-01 8.631242585764e-01 8.037650584449e-01 6.691325461684e-01 5.177796969793e-01 4.554962648712e-01 5.331889791540e-01 6.552121192321e-01 7.340842273687e-01 7.397412621443e-01 6.835206562525e-01 6.115333023256e-01 5.888895881146e-01 6.421120425825e-01 7.273674324680e-01 7.882786181198e-01 7.973431966840e-01 7.604576504790e-01 7.119539537468e-01 6.968251928069e-01 7.315050157607e-01 7.847943482335e-01 8.097523198618e-01 7.761469643074e-01 6.818965499054e-01 5.633946632134e-01 5.151944838836e-01 5.443753227023e-01 6.440441571822e-01 7.558614008044e-01 8.338706093541e-01 8.586614739634e-01 8.306319674589e-01 7.662417570866e-01 6.947418525899e-01 6.491117758008e-01 6.457582771465e-01 6.643875981371e-01 6.513513969876e-01 5.948563350151e-01 5.102324660326e-01 4.400583030705e-01 4.357100903946e-01 4.986788648205e-01 5.797860308571e-01 6.374029660738e-01 6.527052062071e-01 6.231265248247e-01 5.566684374148e-01 4.698584946085e-01 3.909971294094e-01 3.633151384710e-01 4.132218535563e-01 5.118608585306e-01 6.131000059120e-01 6.833544475647e-01 7.019807665772e-01 6.604974827155e-01 5.641424825153e-01 4.347160306833e-01 3.182270864418e-01 2.848419227519e-01 3.387693680543e-01 4.009403275487e-01 4.230647009866e-01 3.951157849019e-01 3.319665850769e-01 2.701544777079e-01 2.536983590185e-01 2.808360298367e-01 3.059666580687e-01 3.002948799608e-01 2.683355045537e-01 2.506963245770e-01 2.952576629382e-01 3.847479585946e-01 4.694429162929e-01 5.156731691594e-01 5.088899493634e-01 4.517494162626e-01 3.639282101468e-01 2.831013431582e-01 2.539772361532e-01 2.751315339830e-01 2.973927956116e-01 2.887703228855e-01 2.474601456469e-01 1.988673879897e-01 1.904151889448e-01 2.327206792394e-01 2.807250690542e-01 3.013577265746e-01 2.860743814239e-01 2.469824871910e-01 2.166047737018e-01 2.288542283081e-01 2.728867658246e-01 3.130197124976e-01 3.295450727967e-01 3.231550723768e-01 3.102809068525e-01 3.110409893230e-01 3.285622741278e-01 3.444765133739e-01 3.371700328864e-01 2.960315808508e-01 2.263236620041e-01 1.557498163328e-01 1.436274713647e-01 1.937203214113e-01 2.407381035046e-01 2.542370130324e-01 2.323153004799e-01 1.959597460252e-01 1.877873129282e-01 2.306378345690e-01 2.863540567248e-01 3.154093031086e-01 2.991384101819e-01 2.402072491275e-01 1.701276302894e-01 1.696180333781e-01 2.491083103564e-01 3.268939334424e-01 3.605273378069e-01 3.363535141183e-01 2.627460551152e-01 1.821190264165e-01 1.909390696688e-01 2.825638480744e-01 3.634393171164e-01 3.926988047574e-01 3.636535495296e-01 3.024227492588e-01 2.802149476770e-01 3.514478141521e-01 4.600299368533e-01 5.377750542983e-01 5.502883935352e-01 4.930581856246e-01 3.975191679336e-01 3.492518115247e-01 4.252628478166e-01 5.602909870270e-01 6.661481055311e-01 6.997382382998e-01 6.533058733822e-01 5.534468463746e-01 4.682548950347e-01 4.802998247969e-01 5.766498213413e-01 6.723319641127e-01 7.139390378710e-01 6.944675610697e-01 6.487072399550e-01 6.393616231028e-01 7.010992630326e-01 7.986721283222e-01 8.941446714539e-01 9.196014171959e-01 8.961934660228e-01 8.409920972080e-01 7.699128901671e-01 7.517890860224e-01 7.845903974560e-01 8.428525131534e-01 8.805599085549e-01 8.682065980467e-01 8.099787091909e-01 7.476986702835e-01 7.425547280839e-01 8.151842208082e-01 9.177715391349e-01 9.874040499130e-01 9.891614793452e-01 9.270561514733e-01 8.373791011943e-01 7.843447282205e-01 8.156008398785e-01 9.064875865723e-01 9.894437312501e-01 1.013023687759e+00 9.616467183349e-01 8.593991719533e-01 7.710130045527e-01 7.724481800055e-01 8.679842473852e-01 9.827632329902e-01 1.044314338288e+00 1.017690337371e+00 9.085644334699e-01 7.682136447110e-01 6.946186347935e-01 7.591669565409e-01 9.020654016672e-01 1.018913987952e+00 1.046743010051e+00 9.682946801149e-01 8.115228229452e-01 6.641256189991e-01 6.633565425995e-01 8.254582378727e-01 1.019724994141e+00 1.146212069210e+00 1.163357637680e+00 1.072779447550e+00 9.206645481077e-01 7.830312183524e-01 7.607291760481e-01 8.760767606074e-01 1.040454752690e+00 1.165989351246e+00 1.206225474112e+00 1.149640920889e+00 1.015379214635e+00 8.554891234527e-01 7.554502343459e-01 7.851813025766e-01 9.114562483327e-01 1.046771089492e+00 1.132371569230e+00 1.148130768643e+00 1.104735171179e+00 1.037232763249e+00 9.927587678789e-01 1.002970107017e+00 1.058137456617e+00 1.118551726552e+00 1.146710321936e+00 1.125906090904e+00 1.064827914992e+00 9.959060559872e-01 9.637788271157e-01 9.958041118109e-01 1.076785647423e+00 1.163912807022e+00 1.217761237363e+00 1.217219806754e+00 1.162155781640e+00 1.072581820196e+00 9.853071043553e-01 9.417569115323e-01 9.622561308543e-01 1.029418238828e+00 1.106052600742e+00 1.161490171099e+00 1.181559331224e+00 1.167836236136e+00 1.133288100996e+00 1.095773806272e+00 1.069997481890e+00 1.060713552463e+00 1.061789286970e+00 1.061953206096e+00 1.051995449839e+00 1.029084330149e+00 9.975266963715e-01 9.668688627655e-01 9.483499865691e-01 9.504164117235e-01 9.749879592018e-01 1.016729582859e+00 1.065213772164e+00 1.108271653560e+00 1.135022541092e+00 1.138475304248e+00 1.118252168212e+00 1.083087636576e+00 1.051434498758e+00 1.046547730238e+00 1.083394147651e+00 1.156013465243e+00 1.239287034020e+00 1.302232849556e+00 1.320197500831e+00 1.282049356890e+00 1.194921274739e+00 1.088104854640e+00 1.011895137332e+00 1.015622417626e+00 1.104112481277e+00 1.231255361821e+00 1.340764747415e+00 1.394059059572e+00 1.376780202190e+00 1.299548057862e+00 1.197334127596e+00 1.122458293051e+00 1.118569836938e+00 1.184291257363e+00 1.275302168470e+00 1.342592585711e+00 1.358364875152e+00 1.322635621201e+00 1.261384870644e+00 1.216605937208e+00 1.222071765029e+00 1.275759218808e+00 1.341115605092e+00 1.375152079742e+00 1.351912424485e+00 1.272717437692e+00 1.169304871865e+00 1.098232843539e+00 1.110321915895e+00 1.203270971477e+00 1.323630317637e+00 1.413510108384e+00 1.438558107997e+00 1.393551917953e+00 1.300977343698e+00 1.205045822268e+00 1.153421330483e+00 1.164338772406e+00 1.210611479169e+00 1.245425122641e+00 1.235823797121e+00 1.177644732342e+00 1.097406009826e+00 1.043291154367e+00 1.054916919194e+00 1.125583504520e+00 1.207787523370e+00 1.252336350879e+00 1.233072606028e+00 1.154312434024e+00 1.052448943635e+00 9.886715665178e-01 1.012382800470e+00 1.111452861821e+00 1.226126598712e+00 1.300911896231e+00 1.308270103930e+00 1.251457235277e+00 1.162277572121e+00 1.092026621470e+00 1.083770813155e+00 1.135688327079e+00 1.203248604390e+00 1.237791572456e+00 1.213534170731e+00 1.135754234089e+00 1.041399742346e+00 9.891307779101e-01 1.020901639742e+00 1.118783833555e+00 1.223921527550e+00 1.283512102756e+00 1.270877833409e+00 1.188433945753e+00 1.067782302431e+00 9.668750685011e-01 9.465374911780e-01 1.017786499584e+00 1.130490408154e+00 1.224859528475e+00 1.264632442750e+00 1.240563258070e+00 1.166321954083e+00 1.072877948021e+00 9.982415333674e-01 9.689449706137e-01 9.830414216658e-01 1.015839859281e+00 1.042497208697e+00 1.052285290772e+00 1.049083396862e+00 1.044062321018e+00 1.045555258479e+00 1.052220676359e+00 1.054361622393e+00 1.041493843981e+00 1.010059905890e+00 9.668713366727e-01 9.269448731380e-01 9.053573905307e-01 9.063719450639e-01 9.193002307340e-01 9.257088591263e-01 9.104285012338e-01 8.687917593017e-01 8.088677702879e-01 7.495255308166e-01 7.128295195393e-01 7.098760369363e-01 7.313591476321e-01 7.553923903977e-01 7.626287248869e-01 7.452967538285e-01 7.096654851737e-01 6.746403651859e-01 6.644340854551e-01 6.923222898917e-01 7.485554072376e-01 8.080316407562e-01 8.456543589102e-01 8.450543594370e-01 8.016101751084e-01 7.244044599862e-01 6.389000275968e-01 5.859003230437e-01 5.995991522451e-01 6.703768552605e-01 7.541119754119e-01 8.095018530107e-01 8.119111728865e-01 7.544971087492e-01 6.501612660972e-01 5.385150276220e-01 4.907406370161e-01 5.544605080962e-01 6.816783805836e-01 7.997861206054e-01 8.645340534862e-01 8.577503262216e-01 7.838368013082e-01 6.720738319522e-01 5.816210605513e-01 5.806120757974e-01 6.685434911914e-01 7.756383822468e-01 8.406636148964e-01 8.334795704674e-01 7.527592895058e-01 6.289899818896e-01 5.360523843905e-01 5.648205035667e-01 7.008212686598e-01 8.494938961027e-01 9.422245927380e-01 9.458829600057e-01 8.552466905678e-01 6.941798366215e-01 5.311473502809e-01 4.963984224813e-01 6.347958819794e-01 8.223601911715e-01 9.626413500704e-01 1.012952953116e+00 9.628934296101e-01 8.289784098960e-01 6.586644836955e-01 5.409114794006e-01 5.643197135919e-01 6.860872438642e-01 8.023034247003e-01 8.568135193374e-01 8.388219877728e-01 7.736639250620e-01 7.188053726093e-01 7.356588949052e-01 8.272076877949e-01 9.358049991437e-01 1.002374726164e+00 9.951599735875e-01 9.146132756765e-01 7.980868976622e-01 7.237982210516e-01 7.678913145843e-01 9.097863378148e-01 1.062997970521e+00 1.159360135151e+00 1.166078277646e+00 1.082999408344e+00 9.438095705790e-01 8.203147369742e-01 8.008168150856e-01 9.010674857992e-01 1.042828117440e+00 1.146957354023e+00 1.174003776431e+00 1.123304091073e+00 1.031025855126e+00 9.650451074602e-01 9.890167346412e-01 1.099048479832e+00 1.229405959132e+00 1.313865930791e+00 1.315186415188e+00 1.229348312700e+00 1.087126152832e+00 9.564759672536e-01 9.231141293476e-01 1.013581415489e+00 1.161651915977e+00 1.286077276152e+00 1.338907320901e+00 1.307688070283e+00 1.211085829147e+00 1.095113553582e+00 1.020862441003e+00 1.028383478113e+00 1.100379772258e+00 1.183671642900e+00 1.235215784014e+00 1.240520072692e+00 1.212560122659e+00 1.182449037101e+00 1.180797538100e+00 1.215336344025e+00 1.265073556326e+00 1.297390155012e+00 1.288731887486e+00 1.235557559337e+00 1.157172219331e+00 1.091436393221e+00 1.077120344186e+00 1.125081937978e+00 1.208971656432e+00 1.288611674647e+00 1.334434391744e+00 1.336181985575e+00 1.302341868441e+00 1.255318299485e+00 1.221911292066e+00 1.219914896684e+00 1.248578971700e+00 1.291959701108e+00 1.331490062995e+00 1.355857752053e+00 1.363616667943e+00 1.360561697787e+00 1.354534702706e+00 1.350519451751e+00 1.348664864061e+00 1.345923198717e+00 1.339768995013e+00 1.331160892061e+00 1.324873289040e+00 1.327049414165e+00 1.341331037303e+00 1.366236844837e+00 1.395571878145e+00 1.421483074986e+00 1.438059965666e+00 1.443667845431e+00 1.441387644152e+00 1.437620116503e+00 1.439124564506e+00 1.449790419815e+00 1.468571544835e+00 1.489874019221e+00 1.506227924679e+00 1.511570911698e+00 1.503812511447e+00 1.485798006074e+00 1.464140914541e+00 1.446306821558e+00 1.436941646393e+00 1.435523863642e+00 1.437173790238e+00 1.436119555599e+00 1.429666433714e+00 1.420215469507e+00 1.414021807615e+00 1.417070414406e+00 1.430288178637e+00 1.447651004060e+00 1.458998537826e+00 1.455496389812e+00 1.434725887665e+00 1.402834016379e+00 1.372424372289e+00 1.356275721363e+00 1.359369474268e+00 1.375128950351e+00 1.389525177541e+00 1.389429622062e+00 1.369612639921e+00 1.335198801012e+00 1.298904006215e+00 1.273982366593e+00 1.266030961720e+00 1.269766796695e+00 1.274175998698e+00 1.271375660434e+00 1.262688422401e+00 1.258123151228e+00 1.268864051529e+00 1.297312456174e+00 1.332749192872e+00 1.356863055832e+00 1.354420167385e+00 1.321959186600e+00 1.271532692932e+00 1.227574011981e+00 1.214358979001e+00 1.238520525953e+00 1.282639833684e+00 1.317812887852e+00 1.321750088465e+00 1.289623453282e+00 1.236543493085e+00 1.191560866009e+00 1.180831636570e+00 1.207071257575e+00 1.246156554188e+00 1.265544443284e+00 1.245015152177e+00 1.187968510479e+00 1.123704081270e+00 1.096547602329e+00 1.134577620266e+00 1.221142933053e+00 1.308021674793e+00 1.348908485934e+00 1.318600395107e+00 1.219478580327e+00 1.084391549345e+00 9.750151298803e-01 9.552776100496e-01 1.031241675545e+00 1.143049777877e+00 1.225701801248e+00 1.243900452388e+00 1.195638175615e+00 1.109203691698e+00 1.035197832080e+00 1.021019461666e+00 1.071463431068e+00 1.144892697490e+00 1.192251076963e+00 1.186466026894e+00 1.130518460964e+00 1.056341557452e+00 1.013301695831e+00 1.036012402362e+00 1.111457832340e+00 1.191716894843e+00 1.231174331489e+00 1.206107398272e+00 1.118808675973e+00 9.973023587135e-01 8.914835020309e-01 8.532748212478e-01 8.942484364041e-01 9.743998410955e-01 1.045098682781e+00 1.079765527214e+00 1.076914924972e+00 1.053437399926e+00 1.033369929415e+00 1.033288924241e+00 1.052224823785e+00 1.075452717807e+00 1.087768879211e+00 1.083880653557e+00 1.070732221808e+00 1.062553940168e+00 1.071077944806e+00 1.097082233100e+00 1.130190649127e+00 1.156316541365e+00 1.165521139687e+00 1.155429307319e+00 1.130401822280e+00 1.098441122096e+00 1.067781671866e+00 1.045193546674e+00 1.036084456429e+00 1.044597593499e+00 1.071989169449e+00 1.113683255355e+00 1.158530889204e+00 1.192156557316e+00 1.202505305426e+00 1.185230295922e+00 1.146748686835e+00 1.103309172093e+00 1.074418419648e+00 1.071157884235e+00 1.088029302708e+00 1.107620138740e+00 1.113726612321e+00 1.102271325162e+00 1.084342045402e+00 1.079641810783e+00 1.101454826859e+00 1.143059870432e+00 1.179933483937e+00 1.184981595814e+00 1.143228514645e+00 1.061218203236e+00 9.715266913455e-01 9.257021555151e-01 9.596984165023e-01 1.054821951934e+00 1.155339032643e+00 1.210983724676e+00 1.195294419040e+00 1.108876942769e+00 9.800437136642e-01 8.629139258472e-01 8.174935152945e-01 8.571260702196e-01 9.316005631745e-01 9.820208525423e-01 9.791083891997e-01 9.291529215047e-01 8.705578361297e-01 8.566731016928e-01 9.122337594041e-01 1.005920810871e+00 1.083029907042e+00 1.104099546316e+00 1.058766064652e+00 9.699465600700e-01 8.935632370070e-01 8.944618342625e-01 9.855199420438e-01 1.112111255304e+00 1.208596131186e+00 1.234642206632e+00 1.181279692198e+00 1.070989353710e+00 9.564592888991e-01 9.044311640093e-01 9.443871472748e-01 1.035252182610e+00 1.112142564267e+00 1.134304690974e+00 1.096348028118e+00 1.026925922202e+00 9.796547134909e-01 1.001056397596e+00 1.086918195762e+00 1.187593296474e+00 1.251813500470e+00 1.252187731972e+00 1.190993574932e+00 1.099725453167e+00 1.031196037418e+00 1.031156342863e+00 1.098378473327e+00 1.187340665640e+00 1.249692212534e+00 1.259900399080e+00 1.219686217632e+00 1.154079590821e+00 1.100233860805e+00 1.086166779277e+00 1.110490383688e+00 1.146597457662e+00 1.167140585902e+00 1.162654120801e+00 1.145526969862e+00 1.141296641517e+00 1.169096615095e+00 1.223731544922e+00 1.277975346378e+00 1.300959032206e+00 1.274793918421e+00 1.203240152220e+00 1.114210853779e+00 1.053471888450e+00 1.059266882127e+00 1.128436196631e+00 1.218996212730e+00 1.284648727458e+00 1.297785348645e+00 1.255452646314e+00 1.178959702753e+00 1.109048824935e+00 1.089022707298e+00 1.134942884933e+00 1.222715263466e+00 1.310825928061e+00 1.366864638914e+00 1.377351192301e+00 1.347640583022e+00 1.298031113932e+00 1.255920262300e+00 1.243453402309e+00 1.265368572127e+00 1.307391896538e+00 1.347003291396e+00 1.365506912069e+00 1.354503465298e+00 1.317637309337e+00 1.269293499967e+00 1.230462466583e+00 1.220432163621e+00 1.246098552567e+00 1.297344600523e+00 1.353091593838e+00 1.392149155069e+00 1.401718261260e+00 1.381676305026e+00 1.345566884986e+00 1.317117882311e+00 1.319604791890e+00 1.361035463150e+00 1.427140469916e+00 1.489658692895e+00 1.521186277685e+00 1.505837472761e+00 1.444672324183e+00 1.357428464638e+00 1.279150087217e+00 1.246683509164e+00 1.274656174047e+00 1.342619186523e+00 1.410932163406e+00 1.444784000834e+00 1.427383834823e+00 1.364099669185e+00 1.282035211423e+00 1.223244412475e+00 1.223971776871e+00 1.286812307195e+00 1.377967993035e+00 1.452851385974e+00 1.478761710044e+00 1.443907503322e+00 1.359674234755e+00 1.260218236136e+00 1.194646772114e+00 1.201267830363e+00 1.275506247555e+00 1.373165880111e+00 1.443927216969e+00 1.454483658278e+00 1.395768188738e+00 1.285380812477e+00 1.168589991666e+00 1.108953402977e+00 1.149157924193e+00 1.268412930523e+00 1.404297264066e+00 1.500557988650e+00 1.526276630686e+00 1.478136853127e+00 1.379671515001e+00 1.278022810733e+00 1.228870867035e+00 1.260791902692e+00 1.349806387801e+00 1.442573220884e+00 1.493726262213e+00 1.482626110181e+00 1.415803499612e+00 1.324233275058e+00 1.253802099729e+00 1.241822651434e+00 1.289109520866e+00 1.360851165423e+00 1.415899103030e+00 1.430203586824e+00 1.404092092626e+00 1.359801069665e+00 1.330853708849e+00 1.342185257212e+00 1.391776972077e+00 1.452770241498e+00 1.492927850235e+00 1.491899354850e+00 1.448654430590e+00 1.381436966246e+00 1.321004135620e+00 1.295366747255e+00 1.311250291419e+00 1.349270306964e+00 1.378790175684e+00 1.376404992180e+00 1.335728715787e+00 1.269372236328e+00 1.204909956912e+00 1.172874945289e+00 1.187860899412e+00 1.237511270635e+00 1.292650238685e+00 1.326108800296e+00 1.324060948150e+00 1.289076708688e+00 1.238260174146e+00 1.196756918361e+00 1.185607327974e+00 1.208431532776e+00 1.248847528726e+00 1.281504946903e+00 1.285245926478e+00 1.250863286175e+00 1.183755148240e+00 1.103303548413e+00 1.037932508494e+00 1.012271551903e+00 1.030421034508e+00 1.072722575624e+00 1.111043658177e+00 1.125413750891e+00 1.111506104236e+00 1.080690756851e+00 1.054395741607e+00 1.051873563214e+00 1.076367301847e+00 1.112434339221e+00 1.137453352311e+00 1.135898739994e+00 1.107603872730e+00 1.068933869717e+00 1.045771855587e+00 1.056827064798e+00 1.097359779281e+00 1.141282260653e+00 1.158756408605e+00 1.132093396382e+00 1.064065077769e+00 9.806791694977e-01 9.257989747501e-01 9.359042430625e-01 1.005691877733e+00 1.092486106862e+00 1.151656051773e+00 1.158252996865e+00 1.112219896149e+00 1.037716097534e+00 9.764553000062e-01 9.662099317879e-01 1.009990366620e+00 1.073645639909e+00 1.116120388574e+00 1.113460328812e+00 1.065964353506e+00 9.966996299956e-01 9.424216487896e-01 9.318612656739e-01 9.619594777157e-01 1.001883394567e+00 1.020232809311e+00 1.004756342035e+00 9.675036537118e-01 9.389090631199e-01 9.480866517440e-01 9.969897346261e-01 1.057423578223e+00 1.094170696920e+00 1.086387664148e+00 1.037155128526e+00 9.747851361519e-01 9.426751565687e-01 9.691016893475e-01 1.038250199531e+00 1.103652642842e+00 1.122062860190e+00 1.072029619187e+00 9.605238138782e-01 8.280400713650e-01 7.487372199496e-01 7.851427329087e-01 9.098313714329e-01 1.042369846814e+00 1.122526913668e+00 1.123975096944e+00 1.050929955384e+00 9.373965040393e-01 8.458583847825e-01 8.418629412057e-01 9.322171481672e-01 1.059091628595e+00 1.161527899207e+00 1.205124126696e+00 1.182221143495e+00 1.107867762811e+00 1.015764322338e+00 9.495616398530e-01 9.414025998652e-01 9.878851229560e-01 1.055494961720e+00 1.108200484394e+00 1.124128553739e+00 1.098699936568e+00 1.043838202776e+00 9.860679502147e-01 9.594280819046e-01 9.871472469533e-01 1.062576932943e+00 1.153589050108e+00 1.223293003450e+00 1.244824464242e+00 1.208085708445e+00 1.123955652274e+00 1.027509351771e+00 9.728349988262e-01 1.000743020924e+00 1.096652553390e+00 1.203218730162e+00 1.264674369187e+00 1.248923761136e+00 1.153485465149e+00 1.010374132691e+00 8.916359175038e-01 8.847648727823e-01 1.001868862538e+00 1.161771119420e+00 1.280639984546e+00 1.311829982794e+00 1.246135147284e+00 1.111205716904e+00 9.740245055488e-01 9.249492833303e-01 1.001196481657e+00 1.138758367499e+00 1.249767216934e+00 1.281180272156e+00 1.220504159959e+00 1.092861032588e+00 9.592086909604e-01 8.986994975564e-01 9.450634944855e-01 1.046426208011e+00 1.128849174060e+00 1.152129036086e+00 1.118007148649e+00 1.063764636755e+00 1.042974945287e+00 1.084191634462e+00 1.162587927130e+00 1.226319287185e+00 1.237942371629e+00 1.194964458732e+00 1.134400435216e+00 1.118599771521e+00 1.186312468352e+00 1.308373187727e+00 1.414615780289e+00 1.444210565856e+00 1.369341101604e+00 1.205182947673e+00 1.022084425338e+00 9.465453852149e-01 1.057603520502e+00 1.269714813266e+00 1.452387004483e+00 1.525320878648e+00 1.460703010710e+00 1.280553079294e+00 1.066724590276e+00 9.672182824716e-01 1.082467499876e+00 1.315105328688e+00 1.516427324544e+00 1.600211198207e+00 1.539224631656e+00 1.358143768047e+00 1.139071242697e+00 1.021888682066e+00 1.103819845342e+00 1.301316132873e+00 1.470662390651e+00 1.525898840055e+00 1.442364745472e+00 1.250047358054e+00 1.039873682358e+00 9.580227850780e-01 1.076448351099e+00 1.283645402012e+00 1.444194476718e+00 1.488449315306e+00 1.405743959886e+00 1.238351817971e+00 1.082087328427e+00 1.053885165261e+00 1.174366458088e+00 1.340266273418e+00 1.447060650314e+00 1.443928055664e+00 1.332766973264e+00 1.165534761996e+00 1.039189272346e+00 1.043788276765e+00 1.160827261829e+00 1.287975052686e+00 1.343378729532e+00 1.298179382561e+00 1.175898011632e+00 1.050808244019e+00 1.021770162340e+00 1.120403560887e+00 1.270675141854e+00 1.379084805352e+00 1.394451167750e+00 1.315878294282e+00 1.193004225699e+00 1.117515004342e+00 1.164595834397e+00 1.308087811553e+00 1.452661359609e+00 1.518154088645e+00 1.468641099523e+00 1.315989252926e+00 1.125250976297e+00 1.014823109034e+00 1.078934859833e+00 1.262979776354e+00 1.440984745830e+00 1.527886201466e+00 1.493374282742e+00 1.356474082787e+00 1.186544028004e+00 1.095106329144e+00 1.159692658494e+00 1.329324422236e+00 1.493341161282e+00 1.574991468564e+00 1.547427958668e+00 1.429053347698e+00 1.279793419940e+00 1.186743718842e+00 1.208520553859e+00 1.313752146272e+00 1.418215152426e+00 1.455783830478e+00 1.402171482662e+00 1.275398155007e+00 1.133456312427e+00 1.059279585484e+00 1.101559462220e+00 1.219956020399e+00 1.333250202788e+00 1.383310479282e+00 1.350689552209e+00 1.252750623368e+00 1.140113910438e+00 1.082244840046e+00 1.121541548569e+00 1.231234394928e+00 1.345986343873e+00 1.412157288960e+00 1.404693365430e+00 1.326998102755e+00 1.208635751398e+00 1.101016113966e+00 1.059233084860e+00 1.102498538339e+00 1.195759102321e+00 1.283702108596e+00 1.325404514070e+00 1.304379643480e+00 1.228985295809e+00 1.131753943172e+00 1.063386578827e+00 1.067879839081e+00 1.144868774130e+00 1.249388986420e+00 1.329457284227e+00 1.351601015072e+00 1.308091536405e+00 1.218565397463e+00 1.128075031377e+00 1.091311898555e+00 1.133034095921e+00 1.222483609428e+00 1.302600272963e+00 1.329249816224e+00 1.287625402692e+00 1.196606505027e+00 1.107657826144e+00 1.085194112874e+00 1.154328333280e+00 1.272433087918e+00 1.371825623103e+00 1.404301879317e+00 1.355761307700e+00 1.249736543828e+00 1.146599527398e+00 1.121270555029e+00 1.200316526331e+00 1.330504933894e+00 1.433378479989e+00 1.454804597369e+00 1.377859992534e+00 1.225458695040e+00 1.063769236400e+00 9.907245011351e-01 1.059346405531e+00 1.208765964523e+00 1.340501186565e+00 1.391526505093e+00 1.343338351671e+00 1.218798344969e+00 1.081245800712e+00 1.019701158366e+00 1.082494425666e+00 1.221715077398e+00 1.353569940901e+00 1.422860712193e+00 1.414161855959e+00 1.346596771057e+00 1.264474582007e+00 1.217221324714e+00 1.226581254781e+00 1.270064072380e+00 1.304841215134e+00 1.301001159828e+00 1.256710640741e+00 1.197601318740e+00 1.162896167820e+00 1.177759737750e+00 1.231127414983e+00 1.286604541362e+00 1.311467958773e+00 1.294934258513e+00 1.252364469194e+00 1.218332394067e+00 1.226405439858e+00 1.283406491561e+00 1.364538680234e+00 1.434829000211e+00 1.470938377971e+00 1.469490209458e+00 1.445113060124e+00 1.421262067472e+00 1.416391740583e+00 1.433151525293e+00 1.459458286705e+00 1.480001194600e+00 1.487033689595e+00 1.483269262372e+00 1.477337956827e+00 1.475821717356e+00 1.478199429273e+00 1.478957586659e+00 1.474640124726e+00 1.469536816100e+00 1.474504706133e+00 1.498139537767e+00 1.536897540673e+00 1.573643522720e+00 1.586768575514e+00 1.563026150668e+00 1.506921836661e+00 1.442997290747e+00 1.406664676423e+00 1.421052017539e+00 1.475995587940e+00 1.534029329656e+00 1.556134934777e+00 1.522841913201e+00 1.443876776498e+00 1.358235947777e+00 1.318833432819e+00 1.354922358799e+00 1.443259874236e+00 1.528709462519e+00 1.564188525636e+00 1.532266158277e+00 1.451003163251e+00 1.369884584714e+00 1.346797218544e+00 1.402694591877e+00 1.499636584478e+00 1.574494909058e+00 1.579880601773e+00 1.501773404614e+00 1.364155483771e+00 1.227620221434e+00 1.168026110567e+00 1.216218526996e+00 1.322337664644e+00 1.408345920624e+00 1.422528476700e+00 1.353803867422e+00 1.231724656826e+00 1.121370912558e+00 1.094825197169e+00 1.168086286667e+00 1.284112227879e+00 1.373512476991e+00 1.397976890707e+00 1.357548387134e+00 1.285599378942e+00 1.233973327132e+00 1.240361351619e+00 1.296374431573e+00 1.357461996150e+00 1.380652352209e+00 1.349099521982e+00 1.278274726825e+00 1.209871702175e+00 1.189100086605e+00 1.228031889493e+00 1.293553057406e+00 1.337477833763e+00 1.328879796963e+00 1.267789273199e+00 1.186481031855e+00 1.137885361487e+00 1.161109317273e+00 1.244451182652e+00 1.337287661061e+00 1.391191004037e+00 1.382755841321e+00 1.318258121596e+00 1.230455910941e+00 1.166309174682e+00 1.159868506564e+00 1.205302511272e+00 1.264865143151e+00 1.301085158329e+00 1.296694251933e+00 1.257384571868e+00 1.205106269802e+00 1.165045904817e+00 1.150555345763e+00 1.156569136569e+00 1.168305372632e+00 1.175421113003e+00 1.178295093460e+00 1.183857467199e+00 1.195818151961e+00 1.208113150252e+00 1.208089787378e+00 1.186317860771e+00 1.145807094997e+00 1.104552367577e+00 1.086804956256e+00 1.104184612003e+00 1.142610166059e+00 1.171174587507e+00 1.162938257872e+00 1.110358015184e+00 1.032499769857e+00 9.725585371075e-01 9.739880546844e-01 1.039504477941e+00 1.125734098533e+00 1.181694784353e+00 1.178745963689e+00 1.120864086484e+00 1.046592390317e+00 1.016971596165e+00 1.070858842235e+00 1.182757071816e+00 1.289147139320e+00 1.336989477711e+00 1.304686131916e+00 1.207655463374e+00 1.099648746076e+00 1.057034728013e+00 1.119469348266e+00 1.243782268562e+00 1.351324370192e+00 1.385031206039e+00 1.326188786697e+00 1.197185814293e+00 1.063106546686e+00 1.014501533517e+00 1.092359406349e+00 1.237237585428e+00 1.360443041609e+00 1.406065331795e+00 1.360432300892e+00 1.249374805327e+00 1.133307816193e+00 1.084567563240e+00 1.130827353122e+00 1.226093715566e+00 1.301428088231e+00 1.314025328851e+00 1.258956871380e+00 1.165764485072e+00 1.086359619757e+00 1.064576238162e+00 1.098423210363e+00 1.144287269102e+00 1.159037145394e+00 1.128647833141e+00 1.074090397344e+00 1.040347043094e+00 1.063380802584e+00 1.133815127773e+00 1.205361191713e+00 1.233973529983e+00 1.203271566500e+00 1.133004426188e+00 1.075264858842e+00 1.084783476833e+00 1.166368066152e+00 1.266800144954e+00 1.322717886656e+00 1.297008548921e+00 1.191700599164e+00 1.054683716287e+00 9.759444633348e-01 1.026770565941e+00 1.170637984558e+00 1.307987475666e+00 1.362489917157e+00 1.303925555908e+00 1.151771768027e+00 9.858454341565e-01 9.409070844181e-01 1.081910918116e+00 1.307311502680e+00 1.489032571989e+00 1.552155374315e+00 1.473424137447e+00 1.279664808495e+00 1.059664170724e+00 9.694531713104e-01 1.102093835336e+00 1.344778469896e+00 1.547475468912e+00 1.627250204850e+00 1.560130730442e+00 1.373739156480e+00 1.153264614251e+00 1.041163286325e+00 1.132835331335e+00 1.342673618116e+00 1.529540347291e+00 1.611260180933e+00 1.566848408822e+00 1.427782618689e+00 1.274867035754e+00 1.214719104625e+00 1.294170285201e+00 1.445464518207e+00 1.566907342321e+00 1.594992205875e+00 1.517000747807e+00 1.368995491377e+00 1.231148485746e+00 1.195205993612e+00 1.281896390913e+00 1.416551327174e+00 1.510187553509e+00 1.513273204802e+00 1.423462842256e+00 1.283470793976e+00 1.173309517175e+00 1.169351515732e+00 1.270261030750e+00 1.400442695289e+00 1.485433921385e+00 1.489278385555e+00 1.417406573641e+00 1.311339080428e+00 1.234303768842e+00 1.233967023182e+00 1.300560044103e+00 1.379150025170e+00 1.417502675693e+00 1.392562734368e+00 1.314547431089e+00 1.221190664355e+00 1.161161169401e+00 1.162396176215e+00 1.208961072554e+00 1.259050595698e+00 1.279419734470e+00 1.262125527790e+00 1.224263957538e+00 1.196378137079e+00 1.201617572773e+00 1.237854010515e+00 1.281182389912e+00 1.306291618517e+00 1.303038976694e+00 1.281087598170e+00 1.263643068533e+00 1.271661817476e+00 1.307268822880e+00 1.351618128807e+00 1.378992212351e+00 1.372748937233e+00 1.333496209838e+00 1.278948345180e+00 1.235808235270e+00 1.224220260519e+00 1.243988261590e+00 1.276534830456e+00 1.300410395018e+00 1.304961150552e+00 1.294074283100e+00 1.281009428748e+00 1.277706163398e+00 1.285173364688e+00 1.292918042885e+00 1.287863318945e+00 1.265022770028e+00 1.232921613093e+00 1.210173237318e+00 1.212985927326e+00 1.240894099445e+00 1.274500217444e+00 1.287906148471e+00 1.263798696289e+00 1.202922369421e+00 1.126827719557e+00 1.071584036287e+00 1.067043680538e+00 1.111261155930e+00 1.171098917848e+00 1.208756289638e+00 1.203294781387e+00 1.158642810617e+00 1.102807897381e+00 1.075916626281e+00 1.102645083567e+00 1.168980860736e+00 1.233713628145e+00 1.257894737409e+00 1.223191385624e+00 1.138736630043e+00 1.042419775970e+00 9.901905081110e-01 1.017892285764e+00 1.103003785779e+00 1.186118288671e+00 1.215800973951e+00 1.168210616771e+00 1.052328813154e+00 9.150208431895e-01 8.396642183222e-01 8.917716704959e-01 1.036382007883e+00 1.184263226246e+00 1.268932182158e+00 1.261177463949e+00 1.167433953033e+00 1.032229946421e+00 9.385206957740e-01 9.660524101297e-01 1.102891832608e+00 1.261735550191e+00 1.365138936296e+00 1.372725027126e+00 1.280482659231e+00 1.121284232190e+00 9.687289859075e-01 9.204061599830e-01 1.010004051857e+00 1.160798781678e+00 1.278963685783e+00 1.310385343399e+00 1.242132151587e+00 1.099539210461e+00 9.480005497199e-01 8.816049465357e-01 9.478125185667e-01 1.084813867821e+00 1.200579090103e+00 1.239218224032e+00 1.186401187865e+00 1.065480162418e+00 9.358418965450e-01 8.769070660925e-01 9.244395773732e-01 1.025890243088e+00 1.102559920224e+00 1.105962996310e+00 1.027068661624e+00 8.961814890876e-01 7.840343011881e-01 7.742672416020e-01 8.732649981148e-01 1.000568670377e+00 1.080528917024e+00 1.076839386123e+00 9.909365228708e-01 8.613061864741e-01 7.628568709434e-01 7.701354287618e-01 8.719170234968e-01 9.869469113671e-01 1.048795648709e+00 1.029589023962e+00 9.368311507235e-01 8.112498766224e-01 7.211466481023e-01 7.224048185341e-01 7.938141070667e-01 8.648445317706e-01 8.847646253514e-01 8.417463415468e-01 7.621123094881e-01 7.049439917798e-01 7.263325101293e-01 8.163795701099e-01 9.123593064875e-01 9.604086284760e-01 9.389220398446e-01 8.618086659425e-01 7.797395849492e-01 7.636486783777e-01 8.403679665884e-01 9.579652858782e-01 1.045721513681e+00 1.059127608310e+00 9.872824457538e-01 8.546706213139e-01 7.266067553954e-01 6.950525334971e-01 7.857611362102e-01 9.190302882551e-01 1.011653082559e+00 1.022097804717e+00 9.474933581639e-01 8.219564204956e-01 7.183188462267e-01 7.179959308898e-01 8.194049294980e-01 9.413110030984e-01 1.014891262380e+00 1.011360086196e+00 9.383235505614e-01 8.364394900100e-01 7.698292513065e-01 7.837830805050e-01 8.540074562391e-01 9.162572332081e-01 9.229104508758e-01 8.609146106745e-01 7.537554366058e-01 6.619761540089e-01 6.571833710636e-01 7.420529976530e-01 8.454629387108e-01 9.027284931221e-01 8.848276660866e-01 7.981781292251e-01 6.863242532817e-01 6.277506849620e-01 6.791065446437e-01 7.985985953410e-01 9.063566142491e-01 9.523452775068e-01 9.227306937696e-01 8.365731677369e-01 7.442533818875e-01 7.114538301050e-01 7.630556377599e-01 8.530463299447e-01 9.204295452410e-01 9.323579692247e-01 8.909446957741e-01 8.315271052443e-01 8.100862089670e-01 8.615389966668e-01 9.625650826927e-01 1.059147005895e+00 1.109650571512e+00 1.100074693147e+00 1.045699542686e+00 9.872921126014e-01 9.732427876374e-01 1.022882597880e+00 1.108487023664e+00 1.183092237899e+00 1.212637606258e+00 1.187517704204e+00 1.122771059746e+00 1.052734958291e+00 1.016179680605e+00 1.031345708985e+00 1.082794450852e+00 1.138358013647e+00 1.173558808599e+00 1.181527474770e+00 1.170902700747e+00 1.158127589896e+00 1.157471713491e+00 1.173974808741e+00 1.203776506069e+00 1.239589476596e+00 1.275194067408e+00 1.305505343853e+00 1.324408960408e+00 1.324697665897e+00 1.301531191022e+00 1.258174072678e+00 1.210289642464e+00 1.182928821672e+00 1.196072078845e+00 1.246478586964e+00 1.306271529459e+00 1.340909921896e+00 1.328456035690e+00 1.271416894173e+00 1.201466805721e+00 1.170622465126e+00 1.216442166014e+00 1.324053099386e+00 1.438470832715e+00 1.506346329633e+00 1.500943437431e+00 1.431081864118e+00 1.342571546857e+00 1.303308977882e+00 1.355324791799e+00 1.470504971499e+00 1.576404199249e+00 1.609461477838e+00 1.541517359728e+00 1.389757944378e+00 1.224416542599e+00 1.157767855111e+00 1.254529554050e+00 1.446296856634e+00 1.615417841850e+00 1.681443654007e+00 1.615567015056e+00 1.441909243452e+00 1.245712928678e+00 1.166663166990e+00 1.287895008839e+00 1.522841610294e+00 1.733597808276e+00 1.833344983744e+00 1.793032162310e+00 1.636258612748e+00 1.439375646210e+00 1.319786050651e+00 1.360396430149e+00 1.514340206843e+00 1.664539241188e+00 1.726185380293e+00 1.672573048908e+00 1.533237059423e+00 1.388871400231e+00 1.340954130721e+00 1.426633248222e+00 1.576065543180e+00 1.690608220545e+00 1.710438107300e+00 1.629215965207e+00 1.493490725659e+00 1.391939033647e+00 1.405014728582e+00 1.525529851862e+00 1.667062103277e+00 1.744253490502e+00 1.714487732979e+00 1.584466353222e+00 1.409454482529e+00 1.282374200020e+00 1.279546473275e+00 1.380362648919e+00 1.490957364791e+00 1.531454722185e+00 1.471311283905e+00 1.332000528931e+00 1.184653018429e+00 1.126806480587e+00 1.200391496092e+00 1.340441624652e+00 1.452542591461e+00 1.480627853495e+00 1.418410680260e+00 1.305993270602e+00 1.218049191895e+00 1.220634025247e+00 1.307594253343e+00 1.408451360975e+00 1.454596026517e+00 1.415701717356e+00 1.306679895163e+00 1.184948978416e+00 1.128619789142e+00 1.173774406467e+00 1.272333625584e+00 1.344355107373e+00 1.337496680044e+00 1.245616071287e+00 1.113380945680e+00 1.031501126452e+00 1.079820539492e+00 1.233639904003e+00 1.396521140614e+00 1.490255152672e+00 1.481549527831e+00 1.382382356823e+00 1.249050378330e+00 1.169609413295e+00 1.206679860682e+00 1.330308654304e+00 1.454478150313e+00 1.511156725467e+00 1.475287762063e+00 1.365459038314e+00 1.239369032429e+00 1.173202795051e+00 1.205617430511e+00 1.296915523496e+00 1.372942585947e+00 1.382689679637e+00 1.317118356086e+00 1.209899030116e+00 1.128136214648e+00 1.133483481752e+00 1.222054017722e+00 1.328801845098e+00 1.387925734349e+00 1.366274453013e+00 1.268976990354e+00 1.137763519870e+00 1.040729246907e+00 1.032446173354e+00 1.099418392658e+00 1.175583956829e+00 1.203050725455e+00 1.159520225665e+00 1.060559742675e+00 9.554069038174e-01 9.078147500080e-01 9.451287252823e-01 1.028017579419e+00 1.095129396274e+00 1.108777537369e+00 1.066047807954e+00 9.962280893294e-01 9.490965796081e-01 9.629648655293e-01 1.028718641692e+00 1.100272262890e+00 1.133752203130e+00 1.108539651979e+00 1.030921560298e+00 9.313327525408e-01 8.547605939522e-01 8.352503822985e-01 8.662166800906e-01 9.091460183702e-01 9.287725220490e-01 9.115327861087e-01 8.664045999320e-01 8.184259169839e-01 7.959155888340e-01 8.125625478747e-01 8.594055412567e-01 9.166018418876e-01 9.680840679787e-01 1.005756271837e+00 1.026510098684e+00 1.028586822339e+00 1.011334670890e+00 9.783939007675e-01 9.414808503400e-01 9.196331670711e-01 9.288104378688e-01 9.668976174533e-01 1.010982784951e+00 1.030815524428e+00 1.007469375843e+00
 5.329675394360e-01 5.668665409300e-01 5.850184275578e-01 5.870929436027e-01 5.757665363654e-01 5.548776101822e-01 5.290523550849e-01 5.037427463525e-01 4.842580508659e-01 4.734925713240e-01 4.704955256917e-01 4.719225916693e-01 4.753543650067e-01 4.807699297033e-01 4.885575674610e-01 4.959552881974e-01 4.959446170027e-01 4.805147583084e-01 4.463011944927e-01 4.001991122867e-01 3.622255849383e-01 3.570197605914e-01 3.878907476564e-01 4.296393473109e-01 4.533900227053e-01 4.428146019358e-01 3.975934173033e-01 3.383480426037e-01 3.150834465852e-01 3.059524502547e-01 3.105672958502e-01 3.218298065843e-01 3.182103128346e-01 2.921611563913e-01 2.533189823280e-01 2.251055984094e-01 2.325335036933e-01 2.751728219004e-01 3.162025430610e-01 3.271339115097e-01 3.005614618216e-01 2.537847212639e-01 2.342474000525e-01 2.797391353132e-01 3.564077436928e-01 4.158184223547e-01 4.326233243116e-01 4.038742151992e-01 3.507558216381e-01 3.209041572634e-01 3.550158565463e-01 4.286302444420e-01 4.903564063329e-01 5.083020957039e-01 4.740848971718e-01 4.017107775996e-01 3.295612207044e-01 3.100372204060e-01 3.489719112646e-01 3.934936444403e-01 4.007568889666e-01 3.574320384577e-01 2.778907350106e-01 2.140951565039e-01 2.393006578868e-01 3.204658952764e-01 3.828383416045e-01 3.916120500233e-01 3.396592395085e-01 2.448513638608e-01 1.738193789335e-01 2.302403574161e-01 3.435992549982e-01 4.288848806183e-01 4.549127778634e-01 4.145516276234e-01 3.198442344141e-01 2.085568363014e-01 1.740751296786e-01 2.528401115207e-01 3.370048397273e-01 3.750264229530e-01 3.562140214994e-01 2.930456754555e-01 2.245315842497e-01 2.162154809324e-01 2.747514706634e-01 3.364907111967e-01 3.639463086753e-01 3.514609476739e-01 3.185841170835e-01 3.047555370067e-01 3.362701126237e-01 3.906125458151e-01 4.278871172745e-01 4.236568446514e-01 3.753840227903e-01 3.076184578733e-01 2.802668709435e-01 3.381850322928e-01 4.363379316839e-01 5.166504333775e-01 5.489065251168e-01 5.251592068676e-01 4.579352220279e-01 3.837105023337e-01 3.597772726448e-01 4.107753135037e-01 4.925546964255e-01 5.566531818212e-01 5.814182726471e-01 5.689282379728e-01 5.405847379417e-01 5.280838379109e-01 5.507905016823e-01 5.970394399038e-01 6.453842425846e-01 6.829413264436e-01 6.832002039994e-01 6.786645782625e-01 6.803411437870e-01 6.775435895005e-01 6.929274941209e-01 7.070864302494e-01 7.164390753575e-01 7.156939698693e-01 7.000834282616e-01 6.700338216477e-01 6.341680444550e-01 6.081657531067e-01 6.066220834906e-01 6.311970007851e-01 6.684810008293e-01 7.006370489633e-01 7.161586007658e-01 7.138698807247e-01 7.011681497492e-01 6.882417393227e-01 6.807442806782e-01 6.765997832046e-01 6.702168778275e-01 6.602090304853e-01 6.531925120218e-01 6.590059348910e-01 6.795147462281e-01 7.023338188328e-01 7.072582208330e-01 6.787384896000e-01 6.164199075357e-01 5.429404429099e-01 5.042603660002e-01 5.364941542927e-01 6.177496618216e-01 6.947560289915e-01 7.286296342517e-01 7.061294669413e-01 6.404153940332e-01 5.705576401106e-01 5.465250617034e-01 5.819420957847e-01 6.350670760096e-01 6.568644216158e-01 6.306949998550e-01 5.613281414798e-01 4.936122387207e-01 4.899104643164e-01 5.657310524507e-01 6.782054716382e-01 7.780077296122e-01 8.140121697479e-01 7.698538566207e-01 6.530456816756e-01 5.274673764677e-01 4.972295029575e-01 5.920265484849e-01 7.167348288471e-01 7.913164631925e-01 7.868488467953e-01 7.147549292627e-01 6.226210660956e-01 5.803213519890e-01 6.191954606296e-01 6.915464627943e-01 7.371170389059e-01 7.340864774855e-01 7.053260711062e-01 7.060635884723e-01 7.755921387342e-01 8.893442963112e-01 9.883507587523e-01 1.027105939044e+00 9.912239758106e-01 9.018725998548e-01 8.147687472266e-01 7.952686235379e-01 8.548877384645e-01 9.363512171367e-01 9.767872699533e-01 9.469559935593e-01 8.570392331540e-01 7.544617181910e-01 7.060924012851e-01 7.386328179355e-01 8.032208341353e-01 8.347691258534e-01 8.019885523549e-01 7.173649309022e-01 6.377907241660e-01 6.385288762335e-01 7.276715039277e-01 8.343831629253e-01 8.931611081234e-01 8.778393323022e-01 8.033188104653e-01 7.247436709079e-01 7.147944875837e-01 7.903789457113e-01 8.894204799713e-01 9.424147012615e-01 9.133867937378e-01 8.050318703412e-01 6.621912846161e-01 5.756266440656e-01 6.192241121217e-01 7.377855070162e-01 8.315925483910e-01 8.450390544771e-01 7.655137180479e-01 6.168614879639e-01 4.659775135273e-01 4.254014114474e-01 5.196292196919e-01 6.361046347069e-01 6.990452033738e-01 6.905586277427e-01 6.337224700495e-01 5.854702979830e-01 6.049106563313e-01 6.884264540586e-01 7.786892478119e-01 8.273039441869e-01 8.172967643384e-01 7.636012463177e-01 7.081283169589e-01 6.981034817865e-01 7.419732046419e-01 7.990698044160e-01 8.206523985589e-01 7.796602906811e-01 6.784301968916e-01 5.630884068698e-01 5.187177718902e-01 5.497751948608e-01 6.491180294754e-01 7.542435809414e-01 8.224437068840e-01 8.375160372816e-01 8.024808430572e-01 7.354440508391e-01 6.654462281710e-01 6.222057956254e-01 6.170554340068e-01 6.257182542794e-01 6.004365673854e-01 5.356440577052e-01 4.550280419503e-01 4.095206578757e-01 4.400685774937e-01 5.214840518550e-01 6.014320949659e-01 6.476290815486e-01 6.490637773497e-01 6.086324405016e-01 5.381226518018e-01 4.566334205045e-01 3.935377746668e-01 3.862610150659e-01 4.473159603172e-01 5.457503398096e-01 6.410475310792e-01 7.023931347742e-01 7.100530078705e-01 6.564230669606e-01 5.485020074313e-01 4.120311710101e-01 3.027477691303e-01 2.968089168436e-01 3.706501238667e-01 4.371958857723e-01 4.550869287046e-01 4.187746768054e-01 3.467821949677e-01 2.799090760122e-01 2.650124119072e-01 2.958696164326e-01 3.225518983776e-01 3.171734494564e-01 2.884517853488e-01 2.811968801205e-01 3.372141448050e-01 4.325587600909e-01 5.181187239642e-01 5.608582057631e-01 5.468240388547e-01 4.799273324425e-01 3.819978576884e-01 2.942264974839e-01 2.651144789605e-01 2.902512840385e-01 3.147111339261e-01 3.048906781431e-01 2.593707658014e-01 2.050553683886e-01 1.935664168109e-01 2.382279160024e-01 2.899957990680e-01 3.135576273871e-01 3.003506190047e-01 2.632947594415e-01 2.348936028208e-01 2.466611835561e-01 2.877404248812e-01 3.240132279476e-01 3.364083488989e-01 3.269267682682e-01 3.145235642177e-01 3.209461621295e-01 3.468211310508e-01 3.697628779872e-01 3.660398319585e-01 3.241822409513e-01 2.484804565374e-01 1.636168661725e-01 1.320146072073e-01 1.810766036299e-01 2.354492879570e-01 2.567708695447e-01 2.412308158320e-01 2.078014296430e-01 2.026233913216e-01 2.417534592486e-01 2.888615820174e-01 3.162308578535e-01 3.009383868583e-01 2.454295864536e-01 1.817619270593e-01 1.830479664352e-01 2.571221106642e-01 3.307866823911e-01 3.622018208760e-01 3.372493177784e-01 2.635686327739e-01 1.816444621569e-01 1.864698723224e-01 2.765985009066e-01 3.588121876083e-01 3.922588864687e-01 3.703314784291e-01 3.171081579041e-01 2.942219198876e-01 3.510224852082e-01 4.451256336145e-01 5.139264016543e-01 5.239363610147e-01 4.713618087979e-01 3.875572641851e-01 3.507316513162e-01 4.213151062201e-01 5.398036148242e-01 6.286750802698e-01 6.495447973786e-01 5.978908656296e-01 5.038034357826e-01 4.380702746943e-01 4.708030548300e-01 5.696371994105e-01 6.543577421840e-01 6.810388884098e-01 6.487902248550e-01 5.972503603299e-01 5.917969395546e-01 6.602219770561e-01 7.601196866518e-01 8.521416869837e-01 8.693786968145e-01 8.381289379835e-01 7.737047959708e-01 7.052134981238e-01 6.926118171041e-01 7.389331435265e-01 8.070457481187e-01 8.462270858066e-01 8.292692034869e-01 7.649769465463e-01 7.003730414561e-01 6.993825916440e-01 7.768998392648e-01 8.781156327070e-01 9.405602127088e-01 9.340503945069e-01 8.674936273312e-01 7.824304002366e-01 7.449598735190e-01 7.930350874456e-01 8.894043515218e-01 9.663390068210e-01 9.788541385759e-01 9.183984705646e-01 8.159816196282e-01 7.415211881647e-01 7.642930906341e-01 8.707542525760e-01 9.820312962578e-01 1.032802901268e+00 9.959633795188e-01 8.841908372572e-01 7.546236628797e-01 7.024451422901e-01 7.777639597785e-01 9.114299704853e-01 1.009024157845e+00 1.017509644918e+00 9.277838006359e-01 7.765921233620e-01 6.595891402165e-01 6.947547940909e-01 8.607522979550e-01 1.034812714611e+00 1.132750885111e+00 1.130588164679e+00 1.027216084154e+00 8.775509387534e-01 7.605223623142e-01 7.647881153417e-01 8.875797727999e-01 1.039324116904e+00 1.143945736257e+00 1.164149525496e+00 1.095140770860e+00 9.616698842938e-01 8.198272875600e-01 7.501015982391e-01 7.983450760790e-01 9.174735734282e-01 1.030865031419e+00 1.092221446105e+00 1.089641144670e+00 1.039091229688e+00 9.773749897592e-01 9.468815749074e-01 9.675993591018e-01 1.020806944796e+00 1.068192222162e+00 1.079735840971e+00 1.046624916811e+00 9.834071009614e-01 9.241584281932e-01 9.073991560729e-01 9.476887863667e-01 1.022413654912e+00 1.092932497583e+00 1.129123892712e+00 1.118493713113e+00 1.066429725021e+00 9.934631694429e-01 9.293522972019e-01 9.007842169785e-01 9.157657810154e-01 9.600467103373e-01 1.010876440142e+00 1.051226173627e+00 1.074052611090e+00 1.080075894869e+00 1.073652307378e+00 1.059198323387e+00 1.039621457704e+00 1.016841127209e+00 9.929872757155e-01 9.708295432184e-01 9.525292358727e-01 9.379471661483e-01 9.245262946220e-01 9.096662554135e-01 8.945262761044e-01 8.862682494485e-01 8.956984406448e-01 9.296079778476e-01 9.830766931620e-01 1.039599901421e+00 1.078743498452e+00 1.084988986038e+00 1.054535720922e+00 9.999484836713e-01 9.512082571185e-01 9.459057374573e-01 1.002682477467e+00 1.102355144031e+00 1.203053766237e+00 1.265306089424e+00 1.264754297728e+00 1.196758107628e+00 1.079811192570e+00 9.592789350679e-01 9.011925176941e-01 9.487405139951e-01 1.073634547835e+00 1.208689101982e+00 1.299787471693e+00 1.319695162586e+00 1.267363423635e+00 1.167031068111e+00 1.065940287126e+00 1.019881610487e+00 1.055094137354e+00 1.142919314293e+00 1.229477839556e+00 1.274016850432e+00 1.262300532024e+00 1.207144686290e+00 1.143733453448e+00 1.114845953429e+00 1.142117745981e+00 1.206894834611e+00 1.266823299871e+00 1.285009609757e+00 1.245947977739e+00 1.160621890550e+00 1.066357381570e+00 1.016046706595e+00 1.043976442450e+00 1.132573658172e+00 1.230801545470e+00 1.293874690852e+00 1.300743408872e+00 1.255767922226e+00 1.184713353364e+00 1.124372253647e+00 1.102177470065e+00 1.115838496458e+00 1.136496384087e+00 1.132711225324e+00 1.090603573378e+00 1.021888719793e+00 9.617900493399e-01 9.508855447934e-01 1.000358252009e+00 1.078617924424e+00 1.139001276734e+00 1.148442050797e+00 1.098794436730e+00 1.010091886080e+00 9.292826408521e-01 9.118522098529e-01 9.757507509471e-01 1.081750296632e+00 1.173873306646e+00 1.214878165853e+00 1.195119155062e+00 1.131769181815e+00 1.063501130684e+00 1.033662801770e+00 1.059252605358e+00 1.115492028326e+00 1.158878687406e+00 1.157212042631e+00 1.103636445238e+00 1.020206767333e+00 9.540230655561e-01 9.536507997484e-01 1.025521992247e+00 1.126185636451e+00 1.202095580420e+00 1.218542416010e+00 1.167032612331e+00 1.066243176552e+00 9.611311574100e-01 9.109147926829e-01 9.482064577959e-01 1.045308844341e+00 1.145504491660e+00 1.205461923049e+00 1.207095842907e+00 1.155585580638e+00 1.074619511596e+00 9.985185865838e-01 9.571574267031e-01 9.578090880826e-01 9.825665580388e-01 1.006276071345e+00 1.014113669027e+00 1.006528327990e+00 9.946764211339e-01 9.908065561991e-01 9.985723971002e-01 1.010259668259e+00 1.012884863742e+00 9.971104110250e-01 9.629693270031e-01 9.204311025563e-01 8.847210659076e-01 8.673177908129e-01 8.676278825786e-01 8.732982411279e-01 8.688585971223e-01 8.445801195415e-01 8.009670587237e-01 7.486803407981e-01 7.044208556934e-01 6.823457170147e-01 6.843272070609e-01 6.987406958075e-01 7.095329417851e-01 7.057896965736e-01 6.863902848392e-01 6.604060983411e-01 6.439602726766e-01 6.521815263004e-01 6.882302820925e-01 7.400519553349e-01 7.878955395722e-01 8.132588251641e-01 8.041946578215e-01 7.581484274744e-01 6.848223763063e-01 6.096432562219e-01 5.717950109257e-01 5.995233054835e-01 6.774252348407e-01 7.617723864646e-01 8.136887890307e-01 8.101492867730e-01 7.456571088249e-01 6.356010329484e-01 5.254380137598e-01 4.939240073194e-01 5.798644267103e-01 7.204923221125e-01 8.423421711664e-01 9.036163751158e-01 8.886330639988e-01 8.051916556776e-01 6.879314638579e-01 6.028542061687e-01 6.171732899452e-01 7.172279257597e-01 8.272375140388e-01 8.873928108993e-01 8.705329334216e-01 7.796994198051e-01 6.522062037418e-01 5.697270787106e-01 6.162772847217e-01 7.602974394777e-01 9.061990130872e-01 9.888148988291e-01 9.783884332806e-01 8.741995809699e-01 7.070951749412e-01 5.561313453867e-01 5.481795288196e-01 6.960355373972e-01 8.758908188560e-01 1.000410233106e+00 1.031937790771e+00 9.651131177110e-01 8.229148146300e-01 6.613270619057e-01 5.727886565390e-01 6.191073221184e-01 7.362306991930e-01 8.317118440305e-01 8.602707543946e-01 8.191108525727e-01 7.423034983040e-01 6.955106771261e-01 7.347617702653e-01 8.418474532598e-01 9.492358029170e-01 1.001555338961e+00 9.742182244786e-01 8.757712692615e-01 7.534246963097e-01 6.944304507415e-01 7.636838345144e-01 9.150890792135e-01 1.058458158686e+00 1.133728095338e+00 1.117125288382e+00 1.017803130266e+00 8.799121284645e-01 7.835893071855e-01 8.033902395507e-01 9.202025281602e-01 1.048544912157e+00 1.122525486711e+00 1.116777191379e+00 1.044374169420e+00 9.560033596858e-01 9.267939200644e-01 9.993319245207e-01 1.135042453036e+00 1.259485666474e+00 1.316390482124e+00 1.281613503125e+00 1.164422868223e+00 1.010310724812e+00 9.015675116615e-01 9.168374757599e-01 1.042782081273e+00 1.192989584626e+00 1.295089556529e+00 1.315313748088e+00 1.254388813667e+00 1.143285913712e+00 1.037704363869e+00 9.965589265116e-01 1.037136083714e+00 1.119537970177e+00 1.189644634883e+00 1.216133227344e+00 1.198308034850e+00 1.161124405590e+00 1.141482127897e+00 1.163661553550e+00 1.219562994502e+00 1.276333784315e+00 1.300531035819e+00 1.275330645651e+00 1.206669806865e+00 1.122764204228e+00 1.065481111569e+00 1.067036369620e+00 1.124041127324e+00 1.202168904467e+00 1.264455032898e+00 1.290066991829e+00 1.277947999368e+00 1.243149271853e+00 1.208851495994e+00 1.194591049479e+00 1.205767113536e+00 1.232938037889e+00 1.261102361277e+00 1.279902476302e+00 1.287684402635e+00 1.289379949162e+00 1.291253546285e+00 1.295921641063e+00 1.301002280010e+00 1.301878485497e+00 1.295922977997e+00 1.285018325989e+00 1.274828087568e+00 1.271252027878e+00 1.276605779784e+00 1.288374964427e+00 1.301611791072e+00 1.312860060345e+00 1.322566540545e+00 1.334389923480e+00 1.351818510508e+00 1.374579355387e+00 1.397611287336e+00 1.413467503695e+00 1.416584930771e+00 1.406748034389e+00 1.389924108424e+00 1.375869244063e+00 1.372987114886e+00 1.383216995566e+00 1.400573489400e+00 1.414411399008e+00 1.415082086441e+00 1.398526561860e+00 1.368189362446e+00 1.334041752416e+00 1.308758644530e+00 1.302029330943e+00 1.315674653602e+00 1.342783277419e+00 1.371537070736e+00 1.390488284938e+00 1.392576968401e+00 1.377077746067e+00 1.349594741235e+00 1.320367778455e+00 1.300586607791e+00 1.297223563156e+00 1.309174839738e+00 1.327527978463e+00 1.340088410334e+00 1.337329362576e+00 1.316570435433e+00 1.283317902015e+00 1.249136640345e+00 1.225888447997e+00 1.218787031703e+00 1.223057005871e+00 1.227593273589e+00 1.223093688546e+00 1.208769241991e+00 1.194008568852e+00 1.193357509426e+00 1.215815543728e+00 1.256051124390e+00 1.295786715653e+00 1.314030585875e+00 1.298138098806e+00 1.250730707652e+00 1.191501737379e+00 1.151241203031e+00 1.154427199854e+00 1.199457614816e+00 1.258568645848e+00 1.297640306038e+00 1.294667945242e+00 1.248159257655e+00 1.178306589537e+00 1.120540361852e+00 1.106478780993e+00 1.138975668025e+00 1.188938671652e+00 1.218964648951e+00 1.206360758292e+00 1.153370842465e+00 1.088166340558e+00 1.054330198981e+00 1.081338366146e+00 1.155913568823e+00 1.232854326091e+00 1.267999813662e+00 1.237831825881e+00 1.145835287453e+00 1.024492335440e+00 9.313014177069e-01 9.202731148194e-01 9.900368505934e-01 1.084862660293e+00 1.148426234011e+00 1.152628942229e+00 1.100830294137e+00 1.024606186554e+00 9.726356588197e-01 9.806373785399e-01 1.038787166192e+00 1.102307908774e+00 1.129172119533e+00 1.101811916567e+00 1.032703224828e+00 9.625115956795e-01 9.430656022851e-01 9.960967968823e-01 1.089723418644e+00 1.169651116449e+00 1.194835622677e+00 1.149487186996e+00 1.044569809818e+00 9.175975440546e-01 8.269532596208e-01 8.210253069098e-01 8.903041635320e-01 9.805548830237e-01 1.045833316655e+00 1.068453805686e+00 1.056076274266e+00 1.032557110288e+00 1.023381100061e+00 1.038840693271e+00 1.068188624662e+00 1.091081419326e+00 1.093737480779e+00 1.077623932644e+00 1.058643547552e+00 1.057466439295e+00 1.084417950488e+00 1.130867454705e+00 1.175828823855e+00 1.199706497883e+00 1.193620549509e+00 1.161773736324e+00 1.118511306304e+00 1.081416103167e+00 1.062469071674e+00 1.062948549076e+00 1.076123490902e+00 1.094671125519e+00 1.115543116527e+00 1.138925508994e+00 1.163923074606e+00 1.185672494123e+00 1.196533439884e+00 1.190731397801e+00 1.168852512014e+00 1.139131654331e+00 1.114081024835e+00 1.102854778476e+00 1.104684837301e+00 1.109875106585e+00 1.108023345124e+00 1.097081148488e+00 1.086679556834e+00 1.092347397459e+00 1.122354216804e+00 1.167042336643e+00 1.202048426734e+00 1.201830091041e+00 1.152664320430e+00 1.061737777028e+00 9.625732182410e-01 9.096875022974e-01 9.431002186762e-01 1.044122637266e+00 1.153508646082e+00 1.217996371041e+00 1.209122549004e+00 1.125754223677e+00 9.944149795052e-01 8.681956211772e-01 8.102676529589e-01 8.420266351875e-01 9.167674109014e-01 9.730155471807e-01 9.782992218692e-01 9.364043525061e-01 8.832451214195e-01 8.697933140995e-01 9.209655570524e-01 1.008447741961e+00 1.079578480515e+00 1.095213172767e+00 1.045017865329e+00 9.530161016799e-01 8.781647786802e-01 8.878336263919e-01 9.911098426936e-01 1.127303577687e+00 1.228237783536e+00 1.253174873738e+00 1.193617138260e+00 1.073833322873e+00 9.510125820462e-01 8.991926018623e-01 9.501612299844e-01 1.055383591810e+00 1.142650826580e+00 1.168004703667e+00 1.125438774229e+00 1.045448142226e+00 9.873470687343e-01 1.005916783212e+00 1.099230799011e+00 1.211784417903e+00 1.285703827666e+00 1.289576701129e+00 1.224119603961e+00 1.121964115250e+00 1.041003631410e+00 1.035137845134e+00 1.106502291886e+00 1.204488066009e+00 1.274097221351e+00 1.285932132087e+00 1.241039083743e+00 1.166994949322e+00 1.106387825009e+00 1.092388413171e+00 1.123088418217e+00 1.165734228032e+00 1.186607024887e+00 1.173197656204e+00 1.139678432348e+00 1.118975975426e+00 1.139915403476e+00 1.200996827136e+00 1.269748186724e+00 1.306738165037e+00 1.287082904312e+00 1.210527219617e+00 1.104881834576e+00 1.022201116650e+00 1.013297545808e+00 1.082214922185e+00 1.181224504323e+00 1.254872563524e+00 1.270084027994e+00 1.222660634986e+00 1.136498138726e+00 1.058437814409e+00 1.038149976932e+00 1.090635686324e+00 1.183202670754e+00 1.267806269273e+00 1.311826465813e+00 1.306791395651e+00 1.266446534995e+00 1.219788988442e+00 1.197232513044e+00 1.212413013179e+00 1.253887839458e+00 1.295972135873e+00 1.316343662441e+00 1.305984289371e+00 1.270691075729e+00 1.227331695012e+00 1.196002021893e+00 1.190131912051e+00 1.210042286049e+00 1.244810217356e+00 1.280321049738e+00 1.305875348061e+00 1.316550789297e+00 1.312955983714e+00 1.300055683521e+00 1.286252070997e+00 1.281891854108e+00 1.295766663829e+00 1.330277115734e+00 1.378064451970e+00 1.423339650887e+00 1.447777993681e+00 1.437508473415e+00 1.389263903125e+00 1.314723586085e+00 1.241000572892e+00 1.202681828412e+00 1.221188294155e+00 1.285732781995e+00 1.359966140025e+00 1.405125506254e+00 1.397109436420e+00 1.334065069068e+00 1.239298917597e+00 1.159109005452e+00 1.143942981302e+00 1.208928549799e+00 1.317547237093e+00 1.413262907653e+00 1.452406798133e+00 1.416362425200e+00 1.314576498506e+00 1.186186248729e+00 1.095307043100e+00 1.098770516312e+00 1.192293834602e+00 1.313969073219e+00 1.398792580431e+00 1.408003312211e+00 1.333690780105e+00 1.199690398846e+00 1.063217366569e+00 1.003184238868e+00 1.063240052054e+00 1.201448183963e+00 1.339705437917e+00 1.421359515180e+00 1.422874107687e+00 1.351546731767e+00 1.242799692543e+00 1.153099343060e+00 1.134573272053e+00 1.193660619141e+00 1.286151421409e+00 1.358056863935e+00 1.375966689021e+00 1.334356734564e+00 1.253843134260e+00 1.174431045676e+00 1.138206357406e+00 1.161060768193e+00 1.220402051613e+00 1.276927643470e+00 1.301799347011e+00 1.288202857399e+00 1.251067360857e+00 1.219061400207e+00 1.218430824176e+00 1.254728173841e+00 1.309341862200e+00 1.354370044193e+00 1.369350834738e+00 1.349385589913e+00 1.305460643557e+00 1.258931262623e+00 1.230781141760e+00 1.229297889075e+00 1.245555412348e+00 1.261205794209e+00 1.260643868496e+00 1.238626872712e+00 1.201352656184e+00 1.162619909762e+00 1.136732899274e+00 1.130980274638e+00 1.142709238008e+00 1.162863078700e+00 1.182203716114e+00 1.195275752692e+00 1.200613716858e+00 1.199072413150e+00 1.192222478350e+00 1.181948025377e+00 1.170943532319e+00 1.162657379417e+00 1.159719674269e+00 1.161551366682e+00 1.163037265514e+00 1.156221728238e+00 1.134439725142e+00 1.096769214070e+00 1.050725443532e+00 1.010970980963e+00 9.925236839630e-01 1.000842268244e+00 1.026999978580e+00 1.053835824762e+00 1.066878889076e+00 1.061710840466e+00 1.045462473622e+00 1.032279629870e+00 1.033934758178e+00 1.050895028336e+00 1.071676426140e+00 1.081391174921e+00 1.071913445728e+00 1.047397974714e+00 1.023089087211e+00 1.016303395085e+00 1.032961139340e+00 1.061092401733e+00 1.078486017664e+00 1.066764457005e+00 1.021923583547e+00 9.589523362524e-01 9.092691780897e-01 9.044718444229e-01 9.497927262205e-01 1.017650914221e+00 1.070527969280e+00 1.083019755135e+00 1.050512965939e+00 9.902119064020e-01 9.361403677094e-01 9.220741154267e-01 9.552394369648e-01 1.009620895660e+00 1.048877137242e+00 1.049179470760e+00 1.007964720177e+00 9.439563557144e-01 8.901574824631e-01 8.753263954476e-01 9.008463664382e-01 9.403441226223e-01 9.636417516901e-01 9.566175146414e-01 9.272252454156e-01 9.010458549921e-01 9.051529981870e-01 9.452917809358e-01 9.998034609726e-01 1.037797044927e+00 1.039235961945e+00 1.004716038193e+00 9.566087784246e-01 9.299668982332e-01 9.485900435078e-01 1.002079015427e+00 1.053770924846e+00 1.067468183902e+00 1.025243068381e+00 9.349735863949e-01 8.340295078740e-01 7.830318200114e-01 8.238126590915e-01 9.304213281325e-01 1.039861753910e+00 1.103021517355e+00 1.098638420083e+00 1.033327786263e+00 9.409806877327e-01 8.773353337428e-01 8.910219344609e-01 9.781053377249e-01 1.088599099750e+00 1.172532733807e+00 1.202008533645e+00 1.172834229639e+00 1.101682906463e+00 1.021624438889e+00 9.715426714208e-01 9.749836531353e-01 1.022974406205e+00 1.083963766844e+00 1.127124567964e+00 1.135145633558e+00 1.106616752407e+00 1.055096603405e+00 1.006388384592e+00 9.901381621817e-01 1.022936620084e+00 1.094848369137e+00 1.175927222754e+00 1.233591192519e+00 1.244878953016e+00 1.202720760134e+00 1.120049510366e+00 1.032174096981e+00 9.891383989767e-01 1.023369659073e+00 1.115809883438e+00 1.212143284480e+00 1.261477360613e+00 1.235497998806e+00 1.134526430751e+00 9.928369726548e-01 8.832119758122e-01 8.876539255494e-01 1.008837535404e+00 1.165054703054e+00 1.277069810295e+00 1.302016749531e+00 1.233296666126e+00 1.100352230772e+00 9.704294753953e-01 9.297406999657e-01 1.008112235171e+00 1.140742895048e+00 1.243941834103e+00 1.268218103848e+00 1.203582694333e+00 1.077213093854e+00 9.513439105903e-01 9.025759950496e-01 9.567979686011e-01 1.058246619557e+00 1.135222597886e+00 1.150286059665e+00 1.107165326967e+00 1.045372447584e+00 1.021621641558e+00 1.066287762401e+00 1.152663949268e+00 1.225906103180e+00 1.246514477346e+00 1.209976898040e+00 1.150265241359e+00 1.127011642769e+00 1.181429069888e+00 1.291594229156e+00 1.392191925707e+00 1.423538174925e+00 1.357338177974e+00 1.207217468211e+00 1.039087292849e+00 9.683620342404e-01 1.067422694236e+00 1.262953485408e+00 1.434422782263e+00 1.504086164392e+00 1.444229390202e+00 1.275664130845e+00 1.076059828672e+00 9.818447648821e-01 1.084724239906e+00 1.299558979811e+00 1.488207096046e+00 1.567305547113e+00 1.510008377879e+00 1.340050012369e+00 1.136040132792e+00 1.028075532732e+00 1.103465837171e+00 1.286310599157e+00 1.443433455360e+00 1.492723164690e+00 1.410011903260e+00 1.223711136398e+00 1.020449499060e+00 9.388681161314e-01 1.048639141982e+00 1.245896139269e+00 1.400964927647e+00 1.446167464291e+00 1.370363143481e+00 1.212442090507e+00 1.060551086726e+00 1.022983387721e+00 1.124303687843e+00 1.273133967450e+00 1.371279742326e+00 1.370025163865e+00 1.271052462316e+00 1.122875913916e+00 1.012639090813e+00 1.016224639929e+00 1.114631754495e+00 1.218364266609e+00 1.255556611553e+00 1.202587458076e+00 1.085625160100e+00 9.785244418543e-01 9.706011238150e-01 1.076391319189e+00 1.216956513887e+00 1.308341438991e+00 1.308757720114e+00 1.224399923296e+00 1.110255943677e+00 1.057800853004e+00 1.127192793566e+00 1.275351693719e+00 1.407792224038e+00 1.453347556826e+00 1.384557632718e+00 1.220934250171e+00 1.036466012564e+00 9.561155446883e-01 1.054929816150e+00 1.250445468394e+00 1.417914943171e+00 1.482916299332e+00 1.423965083475e+00 1.268116331621e+00 1.094947778417e+00 1.025753764322e+00 1.124742183452e+00 1.313156112416e+00 1.475060558930e+00 1.540776596748e+00 1.491364722690e+00 1.353362895647e+00 1.196887419510e+00 1.118822792565e+00 1.171236438304e+00 1.300384054378e+00 1.411183914201e+00 1.439470641648e+00 1.366537928913e+00 1.217445057804e+00 1.060770209234e+00 9.929946250752e-01 1.061320710832e+00 1.204209401313e+00 1.328083900566e+00 1.374619093940e+00 1.328067719263e+00 1.211019159051e+00 1.081764996829e+00 1.019617809234e+00 1.068955553426e+00 1.191024684807e+00 1.310373360374e+00 1.372011749800e+00 1.354230508524e+00 1.265768755090e+00 1.142439900934e+00 1.040775395360e+00 1.013783900639e+00 1.068169124065e+00 1.158704149736e+00 1.231215981070e+00 1.252199576497e+00 1.214048791526e+00 1.133506323391e+00 1.048628835961e+00 1.006979949796e+00 1.035858099009e+00 1.117526421431e+00 1.206230346467e+00 1.260730860249e+00 1.259668553346e+00 1.204999633494e+00 1.122074791793e+00 1.054455552936e+00 1.043460370469e+00 1.094936096663e+00 1.172784845110e+00 1.230012700042e+00 1.236017240844e+00 1.186925469012e+00 1.108028381025e+00 1.048579415127e+00 1.055824861810e+00 1.132559129571e+00 1.232981612563e+00 1.302874847785e+00 1.309350442796e+00 1.250703035096e+00 1.159079327851e+00 1.094549202589e+00 1.111842782601e+00 1.207659107174e+00 1.322564367802e+00 1.392472463400e+00 1.379571582299e+00 1.280383824253e+00 1.129401512978e+00 1.000770564737e+00 9.805898306876e-01 1.081923839480e+00 1.226497622243e+00 1.330522716802e+00 1.348532193655e+00 1.275696712125e+00 1.146442079258e+00 1.032447719488e+00 1.014723340527e+00 1.109433665373e+00 1.250266888463e+00 1.362085161266e+00 1.403928976190e+00 1.372385872944e+00 1.296148602370e+00 1.224764834108e+00 1.202911387328e+00 1.236725465829e+00 1.290660442622e+00 1.320852425206e+00 1.303909250752e+00 1.246344524994e+00 1.181110889138e+00 1.150600085890e+00 1.175662004492e+00 1.236902555952e+00 1.293556516659e+00 1.314201176980e+00 1.292192654687e+00 1.247234672474e+00 1.215933422723e+00 1.229277879689e+00 1.288336101006e+00 1.364777912312e+00 1.424735260588e+00 1.448963038140e+00 1.439088900071e+00 1.413742124060e+00 1.397026342418e+00 1.403155399250e+00 1.427772640454e+00 1.453852189356e+00 1.465869022822e+00 1.459981805589e+00 1.444868308686e+00 1.434480994240e+00 1.437290026165e+00 1.450153225175e+00 1.462394176856e+00 1.465987172515e+00 1.463142533134e+00 1.465487100381e+00 1.484371353376e+00 1.519164471298e+00 1.554165348207e+00 1.567682476381e+00 1.545896085406e+00 1.493119414778e+00 1.434106455876e+00 1.403998488927e+00 1.424136059471e+00 1.481736040215e+00 1.537747506136e+00 1.553234631645e+00 1.510237353787e+00 1.421514939098e+00 1.330871622885e+00 1.295909683469e+00 1.344926058344e+00 1.447241815595e+00 1.541189292760e+00 1.577407945032e+00 1.539108664994e+00 1.447083491264e+00 1.355931328222e+00 1.329956379432e+00 1.392148419055e+00 1.499624801501e+00 1.583489461823e+00 1.593730377610e+00 1.516483335627e+00 1.377919717403e+00 1.242250218439e+00 1.188112401316e+00 1.244238396513e+00 1.355751476814e+00 1.441930717986e+00 1.451029789190e+00 1.373941708342e+00 1.244556905364e+00 1.134679981675e+00 1.120508739514e+00 1.211603803541e+00 1.340626763848e+00 1.433354660501e+00 1.450830989789e+00 1.394951013608e+00 1.304069887346e+00 1.238876413776e+00 1.245432069169e+00 1.314423142424e+00 1.392401113750e+00 1.428140491709e+00 1.400257387286e+00 1.323079549106e+00 1.241026928053e+00 1.206759507797e+00 1.240489592315e+00 1.310303215469e+00 1.362973022691e+00 1.361948693164e+00 1.303582785094e+00 1.218984261811e+00 1.163166671774e+00 1.180427912998e+00 1.262755866509e+00 1.358007875433e+00 1.413802971811e+00 1.403612989995e+00 1.332697274226e+00 1.235623966871e+00 1.164157478869e+00 1.157143959651e+00 1.207830255018e+00 1.272342367531e+00 1.307601699263e+00 1.294174321208e+00 1.239855278452e+00 1.173235448228e+00 1.128567417924e+00 1.123780048879e+00 1.148314645897e+00 1.175870243779e+00 1.186552299347e+00 1.177817394971e+00 1.162022155428e+00 1.154859918693e+00 1.161758932980e+00 1.173492261801e+00 1.174787187815e+00 1.157432766552e+00 1.127765405580e+00 1.103767899148e+00 1.101864806735e+00 1.121407707154e+00 1.142520539351e+00 1.140473825902e+00 1.102534235530e+00 1.038236804032e+00 9.803526173445e-01 9.689269247777e-01 1.017091150755e+00 1.095124254233e+00 1.156601235726e+00 1.169314521556e+00 1.128994968689e+00 1.062852813196e+00 1.022386832548e+00 1.051147195281e+00 1.142182895890e+00 1.244319156058e+00 1.305192107126e+00 1.297682533119e+00 1.227851124375e+00 1.135982783121e+00 1.085124004624e+00 1.118701160977e+00 1.215599771164e+00 1.311826549108e+00 1.351599669106e+00 1.311065391448e+00 1.203997451643e+00 1.083126440388e+00 1.026872589627e+00 1.081357304703e+00 1.207204534479e+00 1.325375416536e+00 1.378227352061e+00 1.345727753939e+00 1.244997013174e+00 1.127150629915e+00 1.061519755407e+00 1.087937768278e+00 1.175936222639e+00 1.259431043491e+00 1.289388993748e+00 1.251027126354e+00 1.162498260207e+00 1.067225509169e+00 1.014043292022e+00 1.022020355196e+00 1.064459013413e+00 1.098341267574e+00 1.098564549396e+00 1.068959152625e+00 1.036146977040e+00 1.030116641886e+00 1.058551073753e+00 1.099814194871e+00 1.123475212755e+00 1.113891018263e+00 1.080858924128e+00 1.055669482411e+00 1.069333728641e+00 1.122762704212e+00 1.182289165278e+00 1.205729755828e+00 1.168238748274e+00 1.076014176650e+00 9.727327547763e-01 9.293114444179e-01 9.875501591259e-01 1.107172037207e+00 1.209545956987e+00 1.236456092734e+00 1.168254819205e+00 1.030386083587e+00 9.034628297356e-01 9.026755636421e-01 1.054503307516e+00 1.257952902143e+00 1.407864934891e+00 1.444969977546e+00 1.354938464417e+00 1.170194942537e+00 9.826991105522e-01 9.368070883364e-01 1.087398293248e+00 1.315582520877e+00 1.492491337472e+00 1.549534942205e+00 1.470118876616e+00 1.285524768121e+00 1.081892133081e+00 9.950589800200e-01 1.099273899062e+00 1.301029511012e+00 1.471201901520e+00 1.538088708254e+00 1.486186299325e+00 1.348990049484e+00 1.206198193047e+00 1.158406276517e+00 1.242701857544e+00 1.389116305293e+00 1.502095052661e+00 1.524233489728e+00 1.445994497201e+00 1.303554858581e+00 1.174001515720e+00 1.143092518190e+00 1.227381958004e+00 1.355184338172e+00 1.443574901782e+00 1.447339387127e+00 1.365471059275e+00 1.238358969025e+00 1.138760946403e+00 1.133488605920e+00 1.220366643875e+00 1.332769264733e+00 1.404765252574e+00 1.405175251306e+00 1.341024341074e+00 1.251754730482e+00 1.193079446558e+00 1.201382490086e+00 1.261760708913e+00 1.324471776484e+00 1.345461596065e+00 1.307875315304e+00 1.225609950992e+00 1.137638323762e+00 1.090052340489e+00 1.103579223215e+00 1.155608247757e+00 1.203697395452e+00 1.217877273190e+00 1.193703415104e+00 1.150640773632e+00 1.120288641091e+00 1.125411211262e+00 1.162495309322e+00 1.206820321596e+00 1.233555352905e+00 1.233468116774e+00 1.216284562771e+00 1.203649607438e+00 1.213842975772e+00 1.247173191136e+00 1.285548724107e+00 1.306030480907e+00 1.295139243840e+00 1.255707078275e+00 1.205818438653e+00 1.169990909231e+00 1.164201562224e+00 1.184924500834e+00 1.213806509695e+00 1.232625238602e+00 1.234615753651e+00 1.226057649193e+00 1.219702760779e+00 1.224004169949e+00 1.235709927410e+00 1.242461684030e+00 1.232964497177e+00 1.206586086528e+00 1.176571645864e+00 1.163637889407e+00 1.180804750792e+00 1.220539275208e+00 1.257960906873e+00 1.266564652362e+00 1.232532650047e+00 1.162454894532e+00 1.084479185482e+00 1.038689451390e+00 1.050881709089e+00 1.108118014072e+00 1.169692963948e+00 1.197928536011e+00 1.176850416541e+00 1.117826951176e+00 1.057309127535e+00 1.040413391305e+00 1.086133317691e+00 1.167479637028e+00 1.235281545391e+00 1.250649652781e+00 1.199961919678e+00 1.099877813779e+00 9.980496331126e-01 9.579574056555e-01 1.008973819836e+00 1.111605495557e+00 1.198010785251e+00 1.218359169331e+00 1.154454798728e+00 1.022941784781e+00 8.808477239886e-01 8.205938657296e-01 8.973605437516e-01 1.053903921748e+00 1.196503001522e+00 1.264563124657e+00 1.236438114296e+00 1.127003308675e+00 9.905956557899e-01 9.169608129391e-01 9.728326103969e-01 1.121143967661e+00 1.269879407670e+00 1.349920825679e+00 1.330590220932e+00 1.217664110651e+00 1.054887925474e+00 9.260350820812e-01 9.206407071359e-01 1.036894152352e+00 1.183202081378e+00 1.276660508744e+00 1.276589961382e+00 1.181865265531e+00 1.029852546603e+00 8.980364422908e-01 8.771687007552e-01 9.788366028763e-01 1.119241753799e+00 1.215241048137e+00 1.224853216722e+00 1.145662380773e+00 1.012345461981e+00 8.947753231344e-01 8.703634591521e-01 9.482389899730e-01 1.056647087573e+00 1.121245149909e+00 1.104199465780e+00 1.006428831870e+00 8.678557523592e-01 7.674749482053e-01 7.826415851219e-01 8.964353538161e-01 1.021328910602e+00 1.088971550916e+00 1.071416960158e+00 9.775744145121e-01 8.525960458769e-01 7.730969408199e-01 7.996286577432e-01 9.043836871877e-01 1.008656677737e+00 1.055112216509e+00 1.023448821121e+00 9.273594203675e-01 8.119607194342e-01 7.426905245701e-01 7.589736066829e-01 8.278673458801e-01 8.848436382525e-01 8.888652710599e-01 8.357576236878e-01 7.576361253757e-01 7.140695151975e-01 7.493248310710e-01 8.405483768315e-01 9.261570538324e-01 9.595075931095e-01 9.260947902528e-01 8.463333263011e-01 7.751028663697e-01 7.773487772802e-01 8.631520656285e-01 9.743741494283e-01 1.046092272512e+00 1.041221390236e+00 9.557940176845e-01 8.215988201400e-01 7.106583547254e-01 7.076123838970e-01 8.120431942431e-01 9.377680776965e-01 1.010931719864e+00 9.984845660068e-01 9.046103222818e-01 7.712935808761e-01 6.802633046544e-01 7.077426265328e-01 8.266288605436e-01 9.469978689950e-01 1.006072514007e+00 9.817667735768e-01 8.876427785323e-01 7.716271724249e-01 7.072052749799e-01 7.394633366480e-01 8.279953864217e-01 8.988688026148e-01 9.051165441468e-01 8.367767187327e-01 7.201642386979e-01 6.196548817623e-01 6.127761138737e-01 7.007887792875e-01 8.059858589790e-01 8.627735153570e-01 8.443092309774e-01 7.595164265051e-01 6.538205304016e-01 6.043637832654e-01 6.594163983334e-01 7.722655207175e-01 8.672877539267e-01 9.000381268583e-01 8.616706630737e-01 7.764106762930e-01 6.991484413730e-01 6.913088172347e-01 7.597113791160e-01 8.486049703492e-01 9.016457741502e-01 8.935872277630e-01 8.343743737160e-01 7.689657013598e-01 7.613479498054e-01 8.388099690299e-01 9.599201380708e-01 1.062967066510e+00 1.107668409503e+00 1.083994658550e+00 1.012487272824e+00 9.414478298676e-01 9.273392100934e-01 9.893321746353e-01 1.090137733531e+00 1.174978382173e+00 1.207255205259e+00 1.177717728998e+00 1.103366936775e+00 1.022360405733e+00 9.790260470218e-01 9.951616032042e-01 1.052875132777e+00 1.114632322369e+00 1.152079793354e+00 1.156875804610e+00 1.138464048252e+00 1.116349310155e+00 1.109141943630e+00 1.124893437896e+00 1.159177422809e+00 1.201047902958e+00 1.239882016967e+00 1.267716740936e+00 1.278382966780e+00 1.267357460362e+00 1.234116185808e+00 1.186295680922e+00 1.142179980894e+00 1.125533739442e+00 1.150075013681e+00 1.205132367967e+00 1.259929624106e+00 1.282188528714e+00 1.254728175405e+00 1.185643064318e+00 1.112500490071e+00 1.090964701923e+00 1.153540504023e+00 1.273734186272e+00 1.390429249337e+00 1.451378741708e+00 1.433574189653e+00 1.350151558721e+00 1.252143396852e+00 1.213036656167e+00 1.274579172346e+00 1.400331753585e+00 1.511729091543e+00 1.544915771942e+00 1.473731083918e+00 1.317410090967e+00 1.148535603957e+00 1.083113371595e+00 1.185062840418e+00 1.378653494867e+00 1.544546504810e+00 1.605374226904e+00 1.535811693865e+00 1.362933958133e+00 1.174852013911e+00 1.111668808549e+00 1.245620340533e+00 1.480362400741e+00 1.681860464354e+00 1.769920335095e+00 1.720422476534e+00 1.560571883241e+00 1.369569499366e+00 1.264921795612e+00 1.320562383836e+00 1.478724036969e+00 1.622969909444e+00 1.674387104223e+00 1.611354910317e+00 1.467179964526e+00 1.325454045655e+00 1.287445758454e+00 1.382950441018e+00 1.535355738064e+00 1.646971312872e+00 1.661949299849e+00 1.577344328657e+00 1.441741899383e+00 1.344010714057e+00 1.361588798300e+00 1.482764733649e+00 1.620689403762e+00 1.693254155608e+00 1.661368659564e+00 1.534068919503e+00 1.366913558264e+00 1.249440497809e+00 1.250528114184e+00 1.345595049892e+00 1.444906437620e+00 1.474787422615e+00 1.409394723120e+00 1.273123688475e+00 1.137468682013e+00 1.093990867300e+00 1.172827773307e+00 1.305657119892e+00 1.404410048702e+00 1.419986254371e+00 1.351077277143e+00 1.240750619481e+00 1.163229994987e+00 1.177564375921e+00 1.268576545731e+00 1.365053138352e+00 1.403952501058e+00 1.360947649271e+00 1.255035168833e+00 1.143987489976e+00 1.099283335780e+00 1.145876704750e+00 1.233098485930e+00 1.288255778712e+00 1.268152413664e+00 1.174916261732e+00 1.059565488713e+00 1.009696745089e+00 1.081894021398e+00 1.232497454873e+00 1.371443550788e+00 1.434249525004e+00 1.399822637421e+00 1.291527481885e+00 1.175687756838e+00 1.138560713936e+00 1.215347333514e+00 1.349696611450e+00 1.456793535552e+00 1.482017789858e+00 1.414406656755e+00 1.286547844828e+00 1.169167264738e+00 1.139161300601e+00 1.210270107019e+00 1.317076997908e+00 1.383048338394e+00 1.367676246080e+00 1.275929520673e+00 1.157569840477e+00 1.093144911465e+00 1.136883813127e+00 1.256021873304e+00 1.368815570110e+00 1.411570020093e+00 1.360755513071e+00 1.234633333614e+00 1.091946002444e+00 1.016118107090e+00 1.052782229709e+00 1.155611364172e+00 1.240622508111e+00 1.251716465712e+00 1.175807289210e+00 1.042049777054e+00 9.193830416078e-01 8.892912666973e-01 9.668803238313e-01 1.081227980454e+00 1.156411636707e+00 1.155510122564e+00 1.083229311000e+00 9.825216010471e-01 9.225566160552e-01 9.523049927746e-01 1.047765747326e+00 1.141152737740e+00 1.178560750520e+00 1.139227238866e+00 1.035771169429e+00 9.115041982806e-01 8.295359471305e-01 8.321449334509e-01 8.953414852928e-01 9.581543688163e-01 9.763746897165e-01 9.385443442239e-01 8.637456455026e-01 7.945685912083e-01 7.766872182792e-01 8.217295484317e-01 8.983296406734e-01 9.671603289375e-01 1.006570689993e+00 1.015039183996e+00 1.004156587291e+00 9.885298414855e-01 9.768996086488e-01 9.695417873227e-01 9.633282751839e-01 9.585960355735e-01 9.602345842019e-01 9.716023578422e-01 9.871385584956e-01 9.921024059029e-01 9.766528926355e-01
 5.181361132336e-01 5.443207731093e-01 5.593920838079e-01 5.658277167148e-01 5.652329324736e-01 5.566000396091e-01 5.384606104427e-01 5.123871113649e-01 4.847240838614e-01 4.645874443089e-01 4.585471984418e-01 4.662816111592e-01 4.821149974606e-01 4.999770459049e-01 5.159041891188e-01 5.267430080681e-01 5.282495485217e-01 5.156063920650e-01 4.867875038171e-01 4.471480503675e-01 4.120587513879e-01 4.013706624903e-01 4.214549795872e-01 4.553296590839e-01 4.774933981436e-01 4.701712580607e-01 4.293261833599e-01 3.743508239036e-01 3.408551372175e-01 3.072425251777e-01 2.987939042087e-01 3.072086629591e-01 3.104065701175e-01 2.992630132158e-01 2.761740979295e-01 2.561704471305e-01 2.588485499835e-01 2.885471843875e-01 3.190736232020e-01 3.247469510604e-01 2.972064031549e-01 2.514880081579e-01 2.310997763421e-01 2.721412182697e-01 3.445426016049e-01 4.023439271866e-01 4.214244972640e-01 3.998737916220e-01 3.591206785497e-01 3.419555134722e-01 3.783764994151e-01 4.446687340684e-01 4.964309153116e-01 5.047711221370e-01 4.618735191131e-01 3.812603849502e-01 3.011713017379e-01 2.779700362980e-01 3.187892253300e-01 3.649885352008e-01 3.725033958766e-01 3.289721373632e-01 2.496708371070e-01 1.894392918320e-01 2.231235090413e-01 3.060574620819e-01 3.646887021540e-01 3.681186587235e-01 3.113637453955e-01 2.141020092064e-01 1.516501494429e-01 2.251680882220e-01 3.387826436973e-01 4.165341025361e-01 4.327068503338e-01 3.834077446730e-01 2.845425437429e-01 1.844346986432e-01 1.888815659449e-01 2.825946922494e-01 3.619009834128e-01 3.886633260694e-01 3.568874215184e-01 2.830857944040e-01 2.136270614293e-01 2.197897701114e-01 2.886184588417e-01 3.495588205818e-01 3.695141091419e-01 3.470615613772e-01 3.076325340420e-01 2.982770529494e-01 3.427953862672e-01 4.071104334517e-01 4.477673304193e-01 4.421997625221e-01 3.916955961201e-01 3.265335204484e-01 3.096952563062e-01 3.755764585045e-01 4.742349335496e-01 5.502659746117e-01 5.757263705878e-01 5.454913206821e-01 4.759018181155e-01 4.067753645280e-01 3.910294617416e-01 4.410150156332e-01 5.118054977576e-01 5.603176441044e-01 5.696122978343e-01 5.466631776112e-01 5.174907290833e-01 5.139954992165e-01 5.471932330523e-01 5.967116109781e-01 6.403054680298e-01 6.550205155982e-01 6.475364601327e-01 6.417433800686e-01 6.477582514474e-01 6.527524899871e-01 6.768831516587e-01 6.970230831303e-01 7.065146602057e-01 7.000952253448e-01 6.761760441200e-01 6.394220749022e-01 6.016465894905e-01 5.788228495615e-01 5.822887477568e-01 6.096119563497e-01 6.464773501028e-01 6.772468695861e-01 6.928260669287e-01 6.925344103111e-01 6.818515298604e-01 6.678946700646e-01 6.549437434236e-01 6.434460006986e-01 6.334079927334e-01 6.286827032122e-01 6.365784306781e-01 6.606828684751e-01 6.933472774660e-01 7.169155778137e-01 7.127631353711e-01 6.711649825462e-01 5.993932838018e-01 5.283779850740e-01 5.074300901320e-01 5.593956911249e-01 6.473167606639e-01 7.183329315233e-01 7.393764755970e-01 7.025764407300e-01 6.258150018209e-01 5.524386576698e-01 5.332675568320e-01 5.746052683809e-01 6.278115706551e-01 6.441723826577e-01 6.131703043132e-01 5.329901745376e-01 4.623857200742e-01 4.584223305669e-01 5.352451084486e-01 6.473433265611e-01 7.439656780161e-01 7.774344337385e-01 7.325530950505e-01 6.225080329876e-01 5.102934652909e-01 4.901232964238e-01 5.792707120543e-01 6.896923644353e-01 7.505869990307e-01 7.377678267569e-01 6.650151272438e-01 5.800685168796e-01 5.478564265401e-01 5.895008251716e-01 6.553411776063e-01 6.919982280086e-01 6.844814411022e-01 6.597838431855e-01 6.710778045371e-01 7.469474351064e-01 8.554733546387e-01 9.408423819488e-01 9.641861668860e-01 9.170985748321e-01 8.253917059285e-01 7.468645805663e-01 7.409600949600e-01 8.056100234866e-01 8.793419245664e-01 9.060006446538e-01 8.648936774403e-01 7.737012342676e-01 6.849887937724e-01 6.606047199043e-01 7.072121724941e-01 7.658046884762e-01 7.787731735543e-01 7.261316899004e-01 6.322002168799e-01 5.671557659810e-01 6.030391184382e-01 7.156354715811e-01 8.215971892377e-01 8.639089311140e-01 8.268301131668e-01 7.353703385401e-01 6.561888160290e-01 6.659900163273e-01 7.618811587961e-01 8.654733855843e-01 9.097399292791e-01 8.669105043954e-01 7.486393854419e-01 6.105422651482e-01 5.518015644671e-01 6.243373458488e-01 7.471884306683e-01 8.271051314609e-01 8.195838799585e-01 7.202633531335e-01 5.602697294958e-01 4.166303696529e-01 4.053104300156e-01 5.133286545934e-01 6.197956275391e-01 6.641557441046e-01 6.411367850794e-01 5.863641011188e-01 5.656592470621e-01 6.228610949299e-01 7.258264635938e-01 8.128219949922e-01 8.443466706369e-01 8.127886178425e-01 7.418623114064e-01 6.817366641965e-01 6.814402718680e-01 7.384272522882e-01 8.014183069072e-01 8.209898631691e-01 7.743367952064e-01 6.690454501692e-01 5.612698932876e-01 5.164114408893e-01 5.522954010269e-01 6.505572233977e-01 7.472730585003e-01 8.042654638025e-01 8.093190522549e-01 7.686180948694e-01 7.021349442451e-01 6.380939443757e-01 6.009544533201e-01 5.948928199357e-01 5.924013479850e-01 5.516239095286e-01 4.754058322951e-01 3.986654558178e-01 3.814084643460e-01 4.444878474018e-01 5.376698578704e-01 6.114455302357e-01 6.432240523295e-01 6.301641785479e-01 5.817428047336e-01 5.144702572808e-01 4.491326294603e-01 4.105599868382e-01 4.215860935358e-01 4.836366818337e-01 5.725173661780e-01 6.563010494000e-01 7.072324856794e-01 7.060240386515e-01 6.451985327136e-01 5.327341502598e-01 3.975998056109e-01 3.026835280245e-01 3.185582183715e-01 4.004732158900e-01 4.650153901661e-01 4.765560087986e-01 4.324896684179e-01 3.540416267530e-01 2.854197347665e-01 2.745961170955e-01 3.099117601826e-01 3.390851529299e-01 3.367750359075e-01 3.158993940568e-01 3.214955459392e-01 3.857337102124e-01 4.816035315183e-01 5.629390370127e-01 5.981657857981e-01 5.744404838753e-01 4.973688925415e-01 3.914483983697e-01 3.019438821597e-01 2.788758183407e-01 3.099198689058e-01 3.358322821965e-01 3.242815750541e-01 2.761028083035e-01 2.209572163465e-01 2.111633651354e-01 2.569638424981e-01 3.087958503443e-01 3.316135726636e-01 3.177415917019e-01 2.818563913006e-01 2.573294485978e-01 2.721771656461e-01 3.126784354006e-01 3.457172084768e-01 3.536176072123e-01 3.404432327055e-01 3.282365116828e-01 3.402956006032e-01 3.742520193008e-01 4.037129341935e-01 4.029942279538e-01 3.599648561740e-01 2.785143932455e-01 1.815226627945e-01 1.298905995791e-01 1.744278268867e-01 2.356912484125e-01 2.651914785074e-01 2.569409858362e-01 2.289144525913e-01 2.286829807332e-01 2.635523929227e-01 3.013992639233e-01 3.258489690871e-01 3.105728023294e-01 2.576712343311e-01 1.989090381838e-01 2.002839956694e-01 2.692179223806e-01 3.398387724864e-01 3.702390433196e-01 3.452868774960e-01 2.712367195789e-01 1.848618602132e-01 1.788531108368e-01 2.656056769013e-01 3.502766421004e-01 3.897566326649e-01 3.767442108914e-01 3.327114639773e-01 3.101562257625e-01 3.531051621375e-01 4.319591918701e-01 4.911009319899e-01 4.981921712487e-01 4.498380040059e-01 3.768207278012e-01 3.500180630784e-01 4.160102649835e-01 5.200327830070e-01 5.937937731802e-01 6.034272280085e-01 5.475754659329e-01 4.599674847395e-01 4.135769138042e-01 4.641254237823e-01 5.637083129187e-01 6.379338748451e-01 6.504332868644e-01 6.048779463278e-01 5.449871660166e-01 5.403423864259e-01 6.148059294226e-01 7.211801342826e-01 8.010952727537e-01 8.143915035071e-01 7.768446225211e-01 7.011264012511e-01 6.364113462265e-01 6.315242387251e-01 6.910316171383e-01 7.672557299147e-01 8.068850882589e-01 7.859244538386e-01 7.176629647769e-01 6.534157531674e-01 6.577626412551e-01 7.382662322846e-01 8.348030739394e-01 8.874215992100e-01 8.717070681079e-01 8.019518190116e-01 7.253115322677e-01 7.078841548166e-01 7.736607404981e-01 8.732175666331e-01 9.413874314729e-01 9.408505594199e-01 8.706283046434e-01 7.691077078498e-01 7.108248763120e-01 7.549368634780e-01 8.697022656401e-01 9.750273716050e-01 1.013765257262e+00 9.670838225956e-01 8.550839690933e-01 7.403211684189e-01 7.113611944095e-01 7.948061748822e-01 9.156190685775e-01 9.907585648879e-01 9.779333034376e-01 8.774914087081e-01 7.368270122534e-01 6.582207294831e-01 7.302855500109e-01 8.974406014301e-01 1.048624510028e+00 1.115288616155e+00 1.087813775613e+00 9.724493189660e-01 8.283157049007e-01 7.380217289098e-01 7.729286282650e-01 9.031613530459e-01 1.040571220697e+00 1.121561211580e+00 1.118770644423e+00 1.035263540268e+00 9.028886928608e-01 7.828098965643e-01 7.476488894734e-01 8.155306546750e-01 9.274969527245e-01 1.018041875219e+00 1.053329072913e+00 1.030584584530e+00 9.723078981574e-01 9.178080471480e-01 9.037212756906e-01 9.365042621712e-01 9.881644994072e-01 1.022203319631e+00 1.016341301801e+00 9.702111083786e-01 9.050237214308e-01 8.566505036131e-01 8.559916462168e-01 9.036186106754e-01 9.703769371563e-01 1.022664797916e+00 1.040187978872e+00 1.019838662887e+00 9.731118932495e-01 9.202878501018e-01 8.814641411603e-01 8.666217428012e-01 8.723172811219e-01 8.886536648326e-01 9.087305528801e-01 9.319398936211e-01 9.601269273375e-01 9.915387993174e-01 1.018291545259e+00 1.029314820782e+00 1.016294735640e+00 9.788937568598e-01 9.268909033103e-01 8.777777537513e-01 8.483020150782e-01 8.430919404223e-01 8.510744531715e-01 8.550340424871e-01 8.450778537118e-01 8.264509049778e-01 8.183986081384e-01 8.414817534207e-01 8.983888976769e-01 9.682969665661e-01 1.020696508439e+00 1.031612229263e+00 9.934070386514e-01 9.207524600553e-01 8.536107276741e-01 8.452674916016e-01 9.194802200134e-01 1.042952472863e+00 1.158524773252e+00 1.220475441704e+00 1.204869307063e+00 1.111693340850e+00 9.682711130285e-01 8.353842775087e-01 7.967636019261e-01 8.853641791676e-01 1.038525820109e+00 1.175779261995e+00 1.247819332690e+00 1.236965951111e+00 1.153273384286e+00 1.033797098793e+00 9.389633631980e-01 9.263396175223e-01 9.989454497796e-01 1.102880193446e+00 1.180651115443e+00 1.200829895674e+00 1.161394890340e+00 1.087193942686e+00 1.022903408946e+00 1.011536942029e+00 1.060504946499e+00 1.134936327944e+00 1.188879556321e+00 1.192122011018e+00 1.139005081402e+00 1.049490152410e+00 9.656310043263e-01 9.348264572718e-01 9.742005755689e-01 1.054114601477e+00 1.128206564574e+00 1.164700651993e+00 1.155609361603e+00 1.114756079841e+00 1.069761192202e+00 1.046539907459e+00 1.050859145785e+00 1.064011632029e+00 1.058431104958e+00 1.016838848987e+00 9.434404998052e-01 8.671354892939e-01 8.321744482844e-01 8.651284280777e-01 9.450431686591e-01 1.023312437252e+00 1.059306704017e+00 1.035283013054e+00 9.598792284475e-01 8.691381747665e-01 8.191279716050e-01 8.499209169555e-01 9.432650541811e-01 1.044256629489e+00 1.107471631460e+00 1.113622054049e+00 1.070322205152e+00 1.008626001357e+00 9.712430256843e-01 9.853587511674e-01 1.038421436287e+00 1.090267697775e+00 1.104060890525e+00 1.064462956683e+00 9.838362767542e-01 9.026421661409e-01 8.756030117791e-01 9.288741908143e-01 1.030478190616e+00 1.123418322965e+00 1.164593189449e+00 1.136505707817e+00 1.048711885578e+00 9.382813517151e-01 8.645164622298e-01 8.768293267711e-01 9.654777899616e-01 1.074206384153e+00 1.151650572938e+00 1.171792722616e+00 1.133705393001e+00 1.057462146798e+00 9.775885421427e-01 9.293149836774e-01 9.270717121587e-01 9.549224216698e-01 9.835287193435e-01 9.921971280652e-01 9.777123894491e-01 9.521062123728e-01 9.336890239401e-01 9.343015309600e-01 9.505720834589e-01 9.673313909465e-01 9.690526903650e-01 9.489304670846e-01 9.118269468670e-01 8.714778666373e-01 8.428346342814e-01 8.323544287371e-01 8.334559801320e-01 8.320252973148e-01 8.161793503614e-01 7.826539019852e-01 7.381157758917e-01 6.958765284669e-01 6.687334554708e-01 6.607758868221e-01 6.648938189689e-01 6.690538781733e-01 6.645801629866e-01 6.503416744074e-01 6.327715137270e-01 6.225131832191e-01 6.288208223148e-01 6.541632866833e-01 6.926812017672e-01 7.334420183608e-01 7.644793999988e-01 7.754293220256e-01 7.596501213431e-01 7.166556329960e-01 6.556082483269e-01 5.989226582998e-01 5.788838261021e-01 6.151360339511e-01 6.915197504343e-01 7.699378007917e-01 8.155774829160e-01 8.070015987088e-01 7.395499902496e-01 6.303121054595e-01 5.285398226267e-01 5.140185248237e-01 6.141813376242e-01 7.608098503344e-01 8.831579344034e-01 9.414361202715e-01 9.214834369997e-01 8.332137318438e-01 7.143702183486e-01 6.335987739829e-01 6.548146212071e-01 7.581463770316e-01 8.672236688770e-01 9.237927650347e-01 9.028793080673e-01 8.109489051155e-01 6.899480155976e-01 6.220008565696e-01 6.771412431867e-01 8.167229211195e-01 9.513806918206e-01 1.020071265534e+00 9.961717202554e-01 8.833884673042e-01 7.196507240688e-01 5.920459269061e-01 6.119294102583e-01 7.624939314807e-01 9.285005319795e-01 1.032875413466e+00 1.043315821801e+00 9.596794557774e-01 8.116688850912e-01 6.636378626663e-01 6.068860069961e-01 6.733879051759e-01 7.848348334003e-01 8.599562120563e-01 8.633539568568e-01 8.001891270468e-01 7.136082548180e-01 6.770202861518e-01 7.376540762063e-01 8.564973045842e-01 9.599244521141e-01 9.972264744566e-01 9.507010301158e-01 8.368997693771e-01 7.133478023629e-01 6.747920826999e-01 7.684728641266e-01 9.250804415321e-01 1.055332247334e+00 1.107688703484e+00 1.067058954246e+00 9.520515056539e-01 8.181753758875e-01 7.528011496954e-01 8.097841878629e-01 9.378722988584e-01 1.050315754794e+00 1.093777386792e+00 1.055918631788e+00 9.641368989716e-01 8.853607653895e-01 8.983878751623e-01 1.015735269191e+00 1.169091439745e+00 1.282463498263e+00 1.309738103891e+00 1.238555371198e+00 1.091249925236e+00 9.299508653254e-01 8.526241241458e-01 9.206739304325e-01 1.076962739505e+00 1.224241455841e+00 1.301201472619e+00 1.287203077510e+00 1.195845075262e+00 1.071500564812e+00 9.806821252265e-01 9.765627824721e-01 1.048990461149e+00 1.138814330907e+00 1.194115317822e+00 1.195069434036e+00 1.154458971485e+00 1.109739133410e+00 1.103159493576e+00 1.149910903447e+00 1.224840414296e+00 1.285216105939e+00 1.298457299258e+00 1.254795692265e+00 1.169795237258e+00 1.081136489184e+00 1.034662702148e+00 1.054153971339e+00 1.120700158045e+00 1.192527616142e+00 1.236182037445e+00 1.239621324841e+00 1.211636138791e+00 1.174836936046e+00 1.153384355854e+00 1.158599593758e+00 1.183073883231e+00 1.209334652748e+00 1.223471476080e+00 1.222852404084e+00 1.215418838886e+00 1.212730971121e+00 1.221134759694e+00 1.237091203463e+00 1.250462231577e+00 1.252402740987e+00 1.241511944396e+00 1.224782045360e+00 1.213025560562e+00 1.213155541940e+00 1.222984415812e+00 1.233146023587e+00 1.234781554510e+00 1.226937786962e+00 1.218879633248e+00 1.225246834186e+00 1.255339753979e+00 1.304147000160e+00 1.353592124812e+00 1.382471508633e+00 1.377056422200e+00 1.337697867752e+00 1.280639112757e+00 1.233739923736e+00 1.223229259082e+00 1.255790497764e+00 1.312747940113e+00 1.363279154736e+00 1.381768965963e+00 1.357547291042e+00 1.297740919755e+00 1.225738009141e+00 1.173751207487e+00 1.166838173996e+00 1.205823381906e+00 1.267301496594e+00 1.320966906219e+00 1.345060337575e+00 1.332558046116e+00 1.291279713969e+00 1.240485469908e+00 1.203578351906e+00 1.196862659901e+00 1.219926457348e+00 1.256766040234e+00 1.286361487576e+00 1.293182106899e+00 1.272637590720e+00 1.231855768628e+00 1.186809739165e+00 1.155485525507e+00 1.148029804835e+00 1.160316344127e+00 1.177141460321e+00 1.182486169874e+00 1.169063555248e+00 1.142743286703e+00 1.120732038037e+00 1.122319577191e+00 1.154659634319e+00 1.205341745118e+00 1.249595344132e+00 1.264296552216e+00 1.238794787706e+00 1.180400185517e+00 1.114916426410e+00 1.078337888407e+00 1.094802117424e+00 1.155387594194e+00 1.224590969958e+00 1.265337304042e+00 1.256394279039e+00 1.198626678958e+00 1.115518739781e+00 1.047107989155e+00 1.029744508957e+00 1.066995105292e+00 1.125998559892e+00 1.165730665941e+00 1.161713486751e+00 1.114832660790e+00 1.051081519028e+00 1.011638908602e+00 1.026396549673e+00 1.086479273331e+00 1.151682815930e+00 1.181236547743e+00 1.153682654236e+00 1.073243803529e+00 9.706679538642e-01 8.965171304779e-01 8.925470423861e-01 9.516629302932e-01 1.025448774737e+00 1.067861523820e+00 1.058492307497e+00 1.005946931889e+00 9.440105187495e-01 9.164857210086e-01 9.446680229061e-01 1.006240018001e+00 1.056943925100e+00 1.062952163157e+00 1.016032188708e+00 9.377780134352e-01 8.766307070714e-01 8.830138568890e-01 9.616149830877e-01 1.065199507124e+00 1.138726634232e+00 1.147810856084e+00 1.084643808201e+00 9.684538614893e-01 8.455439520676e-01 7.794034682680e-01 8.065097235953e-01 8.953516231940e-01 9.863772623067e-01 1.041309302569e+00 1.052075729773e+00 1.034602043058e+00 1.017315858449e+00 1.023040621656e+00 1.052606010832e+00 1.086440384284e+00 1.102163291279e+00 1.090530419797e+00 1.061598582277e+00 1.040642647538e+00 1.052588882876e+00 1.101691631846e+00 1.166964316298e+00 1.218097230211e+00 1.233050663432e+00 1.206502701922e+00 1.150875319026e+00 1.091730877186e+00 1.056285080684e+00 1.057185190811e+00 1.085079108587e+00 1.118942745157e+00 1.142337424436e+00 1.151508730515e+00 1.153575129632e+00 1.158792598522e+00 1.171840243271e+00 1.188076138910e+00 1.197670907508e+00 1.193157892337e+00 1.174530978417e+00 1.149278703782e+00 1.127255215013e+00 1.113906815877e+00 1.107232510154e+00 1.101413935952e+00 1.094278341683e+00 1.091692938180e+00 1.104106673243e+00 1.136363795240e+00 1.178974864658e+00 1.210069812199e+00 1.206377692787e+00 1.154914419489e+00 1.062140186150e+00 9.601171443844e-01 9.028285472236e-01 9.325776598959e-01 1.033591974798e+00 1.146896922355e+00 1.217838732748e+00 1.216107775129e+00 1.138413301286e+00 1.008716732554e+00 8.776233877624e-01 8.089944688087e-01 8.314628894655e-01 9.043344450177e-01 9.654268668132e-01 9.792645394367e-01 9.464633368607e-01 8.992820862824e-01 8.851981626293e-01 9.294717617669e-01 1.008345270988e+00 1.072604064908e+00 1.083866004725e+00 1.031537974593e+00 9.396852521472e-01 8.681465549937e-01 8.844809453158e-01 9.949516739435e-01 1.136187900211e+00 1.239387917603e+00 1.263768617204e+00 1.200927634158e+00 1.075862130785e+00 9.481865824544e-01 8.965602484862e-01 9.547560207918e-01 1.069961742399e+00 1.165583304824e+00 1.195625037731e+00 1.153368966176e+00 1.069655248742e+00 1.005872074841e+00 1.020903576563e+00 1.115497069092e+00 1.232493570033e+00 1.310854966848e+00 1.316917008930e+00 1.250487608482e+00 1.144731319368e+00 1.059693364682e+00 1.052245810720e+00 1.125253848146e+00 1.225576641193e+00 1.295285579607e+00 1.303572924262e+00 1.252095152536e+00 1.171355135558e+00 1.108656117459e+00 1.100105677536e+00 1.140656181949e+00 1.190687545480e+00 1.211155689752e+00 1.187544522041e+00 1.135999598651e+00 1.096696219333e+00 1.108897129638e+00 1.175664785927e+00 1.259093113444e+00 1.311086237543e+00 1.300198180137e+00 1.222380560067e+00 1.104423146058e+00 1.002043619667e+00 9.765357275522e-01 1.040774166511e+00 1.143807977778e+00 1.222428708517e+00 1.238787775340e+00 1.187504260598e+00 1.094433959298e+00 1.011289719704e+00 9.926056890843e-01 1.051198174681e+00 1.146329854990e+00 1.225017624148e+00 1.255332522151e+00 1.233938022725e+00 1.183130225329e+00 1.141040214166e+00 1.140305213786e+00 1.183782194337e+00 1.243668666652e+00 1.284870967083e+00 1.285872342054e+00 1.246324326492e+00 1.185932185575e+00 1.136364501437e+00 1.124298844486e+00 1.153232686940e+00 1.202772179232e+00 1.246103548337e+00 1.266300148586e+00 1.261540364177e+00 1.242167490559e+00 1.223489578270e+00 1.217029767066e+00 1.225506874115e+00 1.244724258761e+00 1.269365162440e+00 1.296968737770e+00 1.326646609109e+00 1.354745358077e+00 1.372482697512e+00 1.368233550768e+00 1.333894840366e+00 1.272342808594e+00 1.202241875353e+00 1.155664557923e+00 1.161431102927e+00 1.220298619300e+00 1.300554919954e+00 1.359484368162e+00 1.365249650919e+00 1.308150615033e+00 1.205976809271e+00 1.105789366982e+00 1.070096923788e+00 1.130001075398e+00 1.250423045985e+00 1.364428378282e+00 1.418218228402e+00 1.386516052428e+00 1.275371068381e+00 1.124906084747e+00 1.009100254981e+00 1.003316933798e+00 1.108097575047e+00 1.246870007100e+00 1.342427946257e+00 1.351628456727e+00 1.266784893254e+00 1.115258606032e+00 9.627546436223e-01 9.020302976846e-01 9.779580865430e-01 1.129035071399e+00 1.265543398921e+00 1.332119556246e+00 1.311762121985e+00 1.220913633701e+00 1.106155264883e+00 1.032868861242e+00 1.046475667998e+00 1.128957129953e+00 1.220104841276e+00 1.268467588453e+00 1.252161279498e+00 1.180099233067e+00 1.088084523127e+00 1.026657994502e+00 1.030779630186e+00 1.089221890358e+00 1.157553565963e+00 1.195553417045e+00 1.186796754140e+00 1.141375367828e+00 1.090475232334e+00 1.070933236748e+00 1.099926381418e+00 1.161198057507e+00 1.220760795681e+00 1.251070461876e+00 1.242971501019e+00 1.206594873682e+00 1.165027287137e+00 1.141404781469e+00 1.143873490976e+00 1.160723593840e+00 1.171191659050e+00 1.160644859863e+00 1.128976430718e+00 1.090219748802e+00 1.064060515761e+00 1.062114222877e+00 1.078863058451e+00 1.096688806043e+00 1.099758989765e+00 1.084666541376e+00 1.062744153552e+00 1.053410609009e+00 1.069952381786e+00 1.107616404716e+00 1.146155441002e+00 1.163563236165e+00 1.148556060990e+00 1.106270027919e+00 1.057099056879e+00 1.027289303714e+00 1.031524363714e+00 1.060539948715e+00 1.088369187545e+00 1.090612640573e+00 1.057570504650e+00 9.987703608527e-01 9.404198079423e-01 9.132573175907e-01 9.307292157060e-01 9.772682514604e-01 1.022777901590e+00 1.044092415056e+00 1.035320319989e+00 1.007865559594e+00 9.832865471855e-01 9.796881015597e-01 9.984207352067e-01 1.023891305534e+00 1.036700544144e+00 1.026767347231e+00 9.988774169254e-01 9.698779681244e-01 9.579694290298e-01 9.685896763145e-01 9.891720646742e-01 9.989694954649e-01 9.835486309340e-01 9.438653189873e-01 8.979261138870e-01 8.730264734913e-01 8.869274791445e-01 9.314502071655e-01 9.789881210251e-01 1.002963200668e+00 9.916749530340e-01 9.524683322367e-01 9.090031861480e-01 8.894968832061e-01 9.064909682985e-01 9.457308809408e-01 9.785474019467e-01 9.819459748003e-01 9.497683494580e-01 8.949509373796e-01 8.448901051902e-01 8.267534473340e-01 8.465218851635e-01 8.840736225820e-01 9.118253892350e-01 9.139975380899e-01 8.938756183584e-01 8.712046074828e-01 8.700117226563e-01 8.996914646188e-01 9.462768492916e-01 9.843918607358e-01 9.950194577389e-01 9.756266952216e-01 9.417068797467e-01 9.195859698818e-01 9.289379464058e-01 9.653683644459e-01 1.003068484038e+00 1.013916879243e+00 9.836139891468e-01 9.194948789800e-01 8.520874505048e-01 8.249864838122e-01 8.630282335355e-01 9.460128775861e-01 1.028953596175e+00 1.074985363852e+00 1.068866374824e+00 1.019331745316e+00 9.574504272783e-01 9.265120213627e-01 9.551309275590e-01 1.032055586276e+00 1.118350228186e+00 1.177220262814e+00 1.189197086280e+00 1.154718468383e+00 1.091984201566e+00 1.031292034375e+00 1.002638009853e+00 1.017921586954e+00 1.063436714983e+00 1.112343861559e+00 1.141575077503e+00 1.140114226126e+00 1.110281049773e+00 1.066309145856e+00 1.030697134189e+00 1.025743448845e+00 1.060750054429e+00 1.124643374945e+00 1.192290138971e+00 1.237085386161e+00 1.240484077067e+00 1.197836293729e+00 1.122376930885e+00 1.046629746350e+00 1.013479689528e+00 1.047585215804e+00 1.129911263743e+00 1.212447364817e+00 1.250001511195e+00 1.217587949943e+00 1.117177347540e+00 9.831619519683e-01 8.850819591023e-01 8.959788367900e-01 1.013159663947e+00 1.160108633656e+00 1.263609583908e+00 1.284159225936e+00 1.216811647754e+00 1.091285282688e+00 9.724193831415e-01 9.390712362904e-01 1.014604386783e+00 1.137746942096e+00 1.231171895479e+00 1.249183895511e+00 1.183815006157e+00 1.063254163819e+00 9.489126913180e-01 9.118317306625e-01 9.700651021207e-01 1.067456123215e+00 1.136609291771e+00 1.143124503332e+00 1.092265222546e+00 1.024863341582e+00 9.995737430244e-01 1.047802802965e+00 1.141273426030e+00 1.223008130284e+00 1.251942310543e+00 1.221433136307e+00 1.161900713971e+00 1.129717042609e+00 1.168583989931e+00 1.264978923400e+00 1.359737033407e+00 1.394799284027e+00 1.341179802566e+00 1.210033038129e+00 1.060706493311e+00 9.944966885863e-01 1.076570196760e+00 1.249193509837e+00 1.405141076897e+00 1.470455200287e+00 1.417702356160e+00 1.266116488555e+00 1.087801642045e+00 1.003884031291e+00 1.093108062586e+00 1.284319037322e+00 1.454440120743e+00 1.525097326969e+00 1.470497967252e+00 1.313518981980e+00 1.128779809607e+00 1.034751837777e+00 1.105681160914e+00 1.272476127906e+00 1.414716149139e+00 1.455906900520e+00 1.373082586486e+00 1.193153556664e+00 9.979772646035e-01 9.174893052938e-01 1.017970079833e+00 1.203940772826e+00 1.352726546219e+00 1.399234320576e+00 1.331996500353e+00 1.186220779963e+00 1.041377558599e+00 9.950481603954e-01 1.074640446519e+00 1.202869402376e+00 1.289912226556e+00 1.289779102556e+00 1.203845498852e+00 1.076513136995e+00 9.838901747835e-01 9.868936560200e-01 1.065956553598e+00 1.144925344302e+00 1.162909160888e+00 1.102281623757e+00 9.922247188647e-01 9.056001714271e-01 9.196012723830e-01 1.030973864164e+00 1.160166995518e+00 1.233789281987e+00 1.219598368034e+00 1.130834893400e+00 1.027394377163e+00 9.984052782565e-01 1.086723915445e+00 1.235163760231e+00 1.353019904323e+00 1.378583043088e+00 1.292691737374e+00 1.122346297637e+00 9.501456100681e-01 9.037292759774e-01 1.031882388565e+00 1.230281321889e+00 1.381397629196e+00 1.422134417047e+00 1.339575266564e+00 1.168720692850e+00 9.996239492028e-01 9.606512901992e-01 1.093511947107e+00 1.293506806809e+00 1.446426702081e+00 1.491972698043e+00 1.419488123419e+00 1.263654281980e+00 1.104983050342e+00 1.048733236114e+00 1.133860131008e+00 1.282650877068e+00 1.394290178517e+00 1.409730979087e+00 1.316747525621e+00 1.147451951978e+00 9.809614242815e-01 9.264976673763e-01 1.023704477870e+00 1.187451154777e+00 1.316809860410e+00 1.356689334320e+00 1.296137748370e+00 1.162765243396e+00 1.021254526088e+00 9.583684294414e-01 1.017249225521e+00 1.146920020767e+00 1.265352866103e+00 1.319075246461e+00 1.290871808332e+00 1.194821415584e+00 1.071929758863e+00 9.810689477334e-01 9.687896737747e-01 1.028345078565e+00 1.108868290635e+00 1.161294508086e+00 1.161158392513e+00 1.110272432632e+00 1.033458533469e+00 9.716256536829e-01 9.624784226466e-01 1.011940389239e+00 1.089563642433e+00 1.154930080533e+00 1.180022443732e+00 1.156470182360e+00 1.096211016905e+00 1.029049321338e+00 9.923346614386e-01 1.008033000283e+00 1.063728371919e+00 1.123344661247e+00 1.153041043778e+00 1.136969432836e+00 1.082742835903e+00 1.021088961076e+00 9.947106642847e-01 1.029060211163e+00 1.107510596048e+00 1.186069069662e+00 1.225302280149e+00 1.208016160608e+00 1.145390496974e+00 1.077061728771e+00 1.056601583541e+00 1.111551749440e+00 1.214054977601e+00 1.306420622872e+00 1.340300321646e+00 1.293990059227e+00 1.178035749607e+00 1.039237633579e+00 9.558061112692e-01 9.886245086612e-01 1.110731803416e+00 1.239768305810e+00 1.309961278844e+00 1.293017614492e+00 1.198171934848e+00 1.072220283562e+00 9.926016095728e-01 1.021650304152e+00 1.140202133311e+00 1.273001742744e+00 1.357774949247e+00 1.368482686025e+00 1.314494340156e+00 1.234830137899e+00 1.182784234792e+00 1.192680128262e+00 1.250736236993e+00 1.310312769088e+00 1.330095400359e+00 1.295471070740e+00 1.222873588781e+00 1.153657623111e+00 1.132506034021e+00 1.172404996284e+00 1.242895812621e+00 1.299064599189e+00 1.312349551758e+00 1.282012040925e+00 1.233728248093e+00 1.206893682610e+00 1.228773298522e+00 1.292374832498e+00 1.364356642892e+00 1.411888696697e+00 1.420800082339e+00 1.399412713484e+00 1.372163212769e+00 1.364469805730e+00 1.385023479541e+00 1.420281035452e+00 1.446799264546e+00 1.448456869256e+00 1.426001271598e+00 1.395908291466e+00 1.379866674692e+00 1.389423910943e+00 1.417564903423e+00 1.445862162103e+00 1.459556547694e+00 1.457818292995e+00 1.453562238913e+00 1.462936637115e+00 1.490888979207e+00 1.524783344820e+00 1.542583490917e+00 1.528227309764e+00 1.483485802514e+00 1.430970982427e+00 1.404308012328e+00 1.424382439521e+00 1.479151796735e+00 1.530692415458e+00 1.540889410103e+00 1.492533270141e+00 1.399716243465e+00 1.308552215043e+00 1.278702701152e+00 1.336881447978e+00 1.447582813677e+00 1.545755388090e+00 1.581229544337e+00 1.537866095951e+00 1.438251506736e+00 1.340404868155e+00 1.313105647930e+00 1.380624735255e+00 1.496334304148e+00 1.587406746783e+00 1.602324806272e+00 1.527562731832e+00 1.390789016426e+00 1.258108811262e+00 1.208641996224e+00 1.268772621588e+00 1.381240596254e+00 1.464933752966e+00 1.469011262500e+00 1.386474279803e+00 1.255017808428e+00 1.151216111185e+00 1.151548038186e+00 1.257402042236e+00 1.394173111409e+00 1.485917921866e+00 1.494469684248e+00 1.423938350802e+00 1.317238257618e+00 1.242569170269e+00 1.252262088853e+00 1.334390049245e+00 1.426995355135e+00 1.472401919457e+00 1.446377851205e+00 1.363083871703e+00 1.269605069486e+00 1.224653978549e+00 1.254780114060e+00 1.328576216758e+00 1.388354323195e+00 1.393077609846e+00 1.336595101222e+00 1.249698491370e+00 1.189398308405e+00 1.203608664267e+00 1.286226387129e+00 1.383265319395e+00 1.439138732300e+00 1.425164509052e+00 1.346457776503e+00 1.240085580102e+00 1.162939811024e+00 1.158018229836e+00 1.216042229436e+00 1.286029029333e+00 1.319426811777e+00 1.295080941423e+00 1.223212732105e+00 1.139715090383e+00 1.089398138206e+00 1.095546742433e+00 1.140479885254e+00 1.184803308282e+00 1.199069290606e+00 1.178002150540e+00 1.139114060157e+00 1.110700081666e+00 1.111764950537e+00 1.137258021635e+00 1.164208951432e+00 1.171341352387e+00 1.153210792786e+00 1.122134282958e+00 1.099187945259e+00 1.097524849045e+00 1.110174754878e+00 1.115572990774e+00 1.094888996804e+00 1.046695162937e+00 9.923163496458e-01 9.672930239741e-01 9.947289445347e-01 1.060926384593e+00 1.126272224822e+00 1.155080481349e+00 1.134061483827e+00 1.078613440349e+00 1.029895709435e+00 1.033533675766e+00 1.100592007883e+00 1.195363180376e+00 1.267767508610e+00 1.284723786918e+00 1.242158136548e+00 1.167037605602e+00 1.109857674132e+00 1.115649472193e+00 1.183331621635e+00 1.265889489340e+00 1.310688570284e+00 1.288762422715e+00 1.204676376200e+00 1.098611683165e+00 1.036819351967e+00 1.068360895376e+00 1.173203753037e+00 1.284275048899e+00 1.343453895282e+00 1.324544413929e+00 1.235995024001e+00 1.119491076202e+00 1.039786773082e+00 1.046435894228e+00 1.125427687697e+00 1.215508074653e+00 1.261997394884e+00 1.240590124513e+00 1.158704243684e+00 1.051040240422e+00 9.682227945310e-01 9.483654249017e-01 9.850121075335e-01 1.036949838329e+00 1.066886870261e+00 1.061601507321e+00 1.031339702004e+00 9.994756383949e-01 9.861970815483e-01 9.944240622146e-01 1.011242707410e+00 1.022774188998e+00 1.026606577272e+00 1.032124939426e+00 1.049576354960e+00 1.076802945428e+00 1.096535481713e+00 1.087282120851e+00 1.038347251876e+00 9.611955299083e-01 8.934759152426e-01 8.832500937300e-01 9.447566494814e-01 1.037859580918e+00 1.104491053280e+00 1.104559474579e+00 1.029822720137e+00 9.121453633729e-01 8.299209213746e-01 8.699325542375e-01 1.023820331498e+00 1.199576531759e+00 1.315216695034e+00 1.326826550613e+00 1.229245207097e+00 1.060699358455e+00 9.142243424888e-01 9.129078755413e-01 1.072405974892e+00 1.278149765763e+00 1.424466817861e+00 1.457017865010e+00 1.366617062661e+00 1.188101597411e+00 1.007547018978e+00 9.497650789435e-01 1.063960832636e+00 1.252990603231e+00 1.403072890256e+00 1.453933094015e+00 1.395693761473e+00 1.263321556972e+00 1.133755507785e+00 1.098736539150e+00 1.184803811254e+00 1.322593976810e+00 1.425159818353e+00 1.442216847797e+00 1.367472512499e+00 1.236218633010e+00 1.119658387299e+00 1.093474086330e+00 1.169640871454e+00 1.283599927268e+00 1.361971766652e+00 1.365432273815e+00 1.294667890143e+00 1.186826364342e+00 1.104497961521e+00 1.100606178615e+00 1.170396311576e+00 1.258829379751e+00 1.312134013597e+00 1.306371611155e+00 1.251255596025e+00 1.183522236961e+00 1.148551750874e+00 1.168156842283e+00 1.221407381548e+00 1.265008957688e+00 1.265127031323e+00 1.213100759798e+00 1.127963604563e+00 1.049987914120e+00 1.020074033439e+00 1.047729533516e+00 1.102744338083e+00 1.144185897604e+00 1.147911151976e+00 1.114957511333e+00 1.068307127864e+00 1.040143565137e+00 1.050207054771e+00 1.090531527732e+00 1.134598581728e+00 1.159240009679e+00 1.158175877153e+00 1.143194802689e+00 1.135617249909e+00 1.150703832821e+00 1.185154624599e+00 1.219719942140e+00 1.233366604014e+00 1.216082430303e+00 1.174079472402e+00 1.127326808070e+00 1.099321948619e+00 1.101841766516e+00 1.126833810691e+00 1.154665742805e+00 1.169389950798e+00 1.167961523162e+00 1.159633257861e+00 1.157670937878e+00 1.168111635599e+00 1.184172332036e+00 1.191678076374e+00 1.180457234867e+00 1.153200794733e+00 1.126785016160e+00 1.123092297480e+00 1.151765142760e+00 1.199444865063e+00 1.237681672124e+00 1.240462305476e+00 1.197498294041e+00 1.120655192286e+00 1.043785514107e+00 1.009438454837e+00 1.037581484048e+00 1.104839568326e+00 1.165341862828e+00 1.182913136281e+00 1.146563842027e+00 1.074590224994e+00 1.011339001168e+00 1.005788078651e+00 1.069599921368e+00 1.163463955176e+00 1.232629873005e+00 1.239517850775e+00 1.175150909948e+00 1.062911234650e+00 9.589831369854e-01 9.321581339708e-01 1.003094176279e+00 1.117770156277e+00 1.203993994909e+00 1.215079741183e+00 1.138418414080e+00 9.976079603565e-01 8.581293111780e-01 8.161507097124e-01 9.113109059610e-01 1.070478748684e+00 1.201544492830e+00 1.250864636433e+00 1.204170761845e+00 1.084548625208e+00 9.553513428620e-01 9.083594802958e-01 9.898293808242e-01 1.141551485696e+00 1.273333525031e+00 1.325883015814e+00 1.278254598354e+00 1.146282822825e+00 9.854614254130e-01 8.886989539676e-01 9.284571844084e-01 1.066014827661e+00 1.203302832119e+00 1.270045828984e+00 1.238388605034e+00 1.119004374996e+00 9.622863409081e-01 8.578093260080e-01 8.846048499549e-01 1.015194434716e+00 1.153656875630e+00 1.228108837772e+00 1.209187663885e+00 1.105626367418e+00 9.633960455676e-01 8.621438381540e-01 8.719486038521e-01 9.736086096137e-01 1.083277889027e+00 1.133549939073e+00 1.096554328022e+00 9.824437171462e-01 8.403711267002e-01 7.557845864604e-01 7.946393004090e-01 9.179938169151e-01 1.036347439787e+00 1.089763844447e+00 1.058652199715e+00 9.594947477036e-01 8.437996214460e-01 7.869615978080e-01 8.316953192664e-01 9.360328716679e-01 1.026352069464e+00 1.054997537168e+00 1.009806299202e+00 9.114155428314e-01 8.095081644196e-01 7.644613881647e-01 7.968982276885e-01 8.631463308318e-01 9.048173958733e-01 8.904775640293e-01 8.242219600396e-01 7.451194504397e-01 7.142837734372e-01 7.643127705553e-01 8.591190264666e-01 9.369737758846e-01 9.573608597186e-01 9.126233741602e-01 8.298976382014e-01 7.684284929022e-01 7.870278252325e-01 8.805476485844e-01 9.857617351588e-01 1.042569665315e+00 1.020523508552e+00 9.225685595637e-01 7.885670482912e-01 6.977486034481e-01 7.243734942755e-01 8.421238386485e-01 9.609772052033e-01 1.015472754630e+00 9.799752172085e-01 8.652489043866e-01 7.217233295132e-01 6.424094385106e-01 6.981341632098e-01 8.351363835984e-01 9.561909196290e-01 1.003598150417e+00 9.603769663800e-01 8.443968619096e-01 7.096505119088e-01 6.411052046887e-01 6.880675219001e-01 7.940072300095e-01 8.748892241294e-01 8.839831080603e-01 8.134992349083e-01 6.912091848733e-01 5.830799760332e-01 5.712652832934e-01 6.584080543087e-01 7.629155869240e-01 8.189070872330e-01 8.015848388199e-01 7.221103881874e-01 6.271175634518e-01 5.898658159011e-01 6.476938078150e-01 7.512027228886e-01 8.312037881054e-01 8.493115236336e-01 8.016770725312e-01 7.177660398015e-01 6.566009293164e-01 6.727808464857e-01 7.547389804650e-01 8.402963163690e-01 8.783070697466e-01 8.501872330206e-01 7.729339478247e-01 7.014820040084e-01 7.085195768421e-01 8.110149656006e-01 9.492858632287e-01 1.056723425681e+00 1.095541174762e+00 1.059547643069e+00 9.738954032615e-01 8.935053160513e-01 8.817593736824e-01 9.560132124534e-01 1.069356750982e+00 1.161292926909e+00 1.194575932142e+00 1.161287629105e+00 1.080515069588e+00 9.932346759808e-01 9.469349461188e-01 9.642882701930e-01 1.024458737404e+00 1.086552260025e+00 1.120956462493e+00 1.119942686198e+00 1.094891434618e+00 1.068041165362e+00 1.060190970015e+00 1.079139985097e+00 1.117542639228e+00 1.160941277648e+00 1.196668375306e+00 1.216968625911e+00 1.217915568404e+00 1.198335213045e+00 1.160968385943e+00 1.115438276476e+00 1.079557826202e+00 1.073266130343e+00 1.104330892627e+00 1.158163269898e+00 1.204636655271e+00 1.214959657467e+00 1.175923696047e+00 1.099332346358e+00 1.026237432512e+00 1.013652032401e+00 1.088590885712e+00 1.216005441155e+00 1.332174822404e+00 1.387007724983e+00 1.360356428341e+00 1.267642175882e+00 1.162365247372e+00 1.121483366965e+00 1.187281069983e+00 1.318374750307e+00 1.433056787990e+00 1.468268592214e+00 1.399450362145e+00 1.246331501972e+00 1.080403498665e+00 1.015938469253e+00 1.115046894119e+00 1.301433693058e+00 1.458940538154e+00 1.514491283403e+00 1.446117329184e+00 1.283019747140e+00 1.113473576263e+00 1.070515362171e+00 1.210439504723e+00 1.434596874928e+00 1.619061393770e+00 1.691935784658e+00 1.634282190410e+00 1.476593073711e+00 1.299563359153e+00 1.216510906708e+00 1.286889829131e+00 1.443731338613e+00 1.576111833067e+00 1.613381978691e+00 1.539699484181e+00 1.392038452646e+00 1.256029867810e+00 1.230417690370e+00 1.335334878666e+00 1.488416199028e+00 1.595160134875e+00 1.604951353624e+00 1.518550180261e+00 1.385957383797e+00 1.294321296358e+00 1.315611910982e+00 1.433682345999e+00 1.563686726164e+00 1.628806063947e+00 1.594620627049e+00 1.473018247875e+00 1.319496197429e+00 1.217846481963e+00 1.225417141704e+00 1.312397857399e+00 1.395557965600e+00 1.410042839792e+00 1.336568664441e+00 1.203915537659e+00 1.084626021335e+00 1.061934852481e+00 1.149570894018e+00 1.274660815592e+00 1.356871894531e+00 1.355616888125e+00 1.275980261547e+00 1.165587654718e+00 1.099591649993e+00 1.129238946575e+00 1.227763956210e+00 1.321805857893e+00 1.353722956672e+00 1.305420278255e+00 1.200371965593e+00 1.097339698832e+00 1.062323669324e+00 1.110500935465e+00 1.188537896924e+00 1.229849398236e+00 1.199664066143e+00 1.108126323610e+00 1.011773854649e+00 9.921409376520e-01 1.082424824966e+00 1.225674456235e+00 1.339599577536e+00 1.372217910328e+00 1.314104298135e+00 1.200383338633e+00 1.107251148498e+00 1.114251474708e+00 1.225413746198e+00 1.364490559713e+00 1.451643459055e+00 1.444803490923e+00 1.346058078528e+00 1.202219924439e+00 1.097939531858e+00 1.107427817116e+00 1.214772098787e+00 1.333093506862e+00 1.387420404154e+00 1.347695403882e+00 1.232003700568e+00 1.106012318534e+00 1.062564279914e+00 1.143294929417e+00 1.286931427176e+00 1.400948620359e+00 1.425888994791e+00 1.347362649815e+00 1.196105083063e+00 1.048043822861e+00 9.999977805575e-01 1.080600016234e+00 1.211439624413e+00 1.298460353076e+00 1.289991659181e+00 1.181464401957e+00 1.014563500073e+00 8.786429023382e-01 8.727367881964e-01 9.916368851723e-01 1.132868767901e+00 1.211915485570e+00 1.194766512410e+00 1.093210009984e+00 9.626646643613e-01 8.919604287063e-01 9.401413561740e-01 1.064528494021e+00 1.176669059761e+00 1.215931715103e+00 1.162930201939e+00 1.036515611161e+00 8.921023507947e-01 8.102450553694e-01 8.378444074571e-01 9.296334066492e-01 1.006210157960e+00 1.019200114094e+00 9.606879722240e-01 8.593118569462e-01 7.745856013622e-01 7.681863660207e-01 8.434638963893e-01 9.445345922350e-01 1.017942791220e+00 1.040407766098e+00 1.017454958065e+00 9.751226193823e-01 9.455732009576e-01 9.467765220355e-01 9.708851661717e-01 9.953718128719e-01 1.003079764612e+00 9.919989549220e-01 9.726944503001e-01 9.576218290813e-01 9.496069953167e-01 9.486531803471e-01
 5.097385632900e-01 5.263404588069e-01 5.373129930112e-01 5.479084563780e-01 5.575435227759e-01 5.592316405797e-01 5.455990926047e-01 5.156107457806e-01 4.779290736601e-01 4.488893864356e-01 4.431035034752e-01 4.615498151555e-01 4.920342276883e-01 5.211058516451e-01 5.415259711859e-01 5.514933897312e-01 5.507501574741e-01 5.380106016296e-01 5.119934242564e-01 4.754529689128e-01 4.390145329391e-01 4.195727643509e-01 4.278597922320e-01 4.551180963902e-01 4.791879279520e-01 4.804968887819e-01 4.508787709550e-01 4.065147551941e-01 3.655328800551e-01 3.203160109554e-01 3.052656587760e-01 3.133654085829e-01 3.250556211895e-01 3.280752565419e-01 3.170122879754e-01 3.003287072790e-01 2.956431600720e-01 3.086695447014e-01 3.237483477027e-01 3.198240660769e-01 2.882673396900e-01 2.422963839048e-01 2.228177613036e-01 2.633147741758e-01 3.341913951107e-01 3.918678193984e-01 4.140988019398e-01 4.001216442984e-01 3.709005853435e-01 3.636926930840e-01 4.003211386413e-01 4.588976314030e-01 5.009142263384e-01 5.001834539855e-01 4.493941659132e-01 3.613502318687e-01 2.734011102302e-01 2.457930575348e-01 2.880960615045e-01 3.353786842656e-01 3.424684331349e-01 2.979122495869e-01 2.174445331649e-01 1.597854460052e-01 2.044197841379e-01 2.906482255629e-01 3.468409712594e-01 3.465122231185e-01 2.869393077629e-01 1.897476337029e-01 1.386132300692e-01 2.237206887656e-01 3.339206342419e-01 4.033127519560e-01 4.102766513573e-01 3.536493462899e-01 2.531870405166e-01 1.692619345850e-01 2.062597585437e-01 3.056664519866e-01 3.779094748933e-01 3.937551720564e-01 3.511673263892e-01 2.711174436033e-01 2.084168025302e-01 2.326702754020e-01 3.079999431279e-01 3.648146359455e-01 3.754781009178e-01 3.428873591238e-01 2.988372213260e-01 2.975415911983e-01 3.561392804903e-01 4.291126416741e-01 4.719474497599e-01 4.649103464200e-01 4.134842227620e-01 3.532598608996e-01 3.469778444804e-01 4.179332177604e-01 5.144478593535e-01 5.842712234749e-01 6.017744870600e-01 5.647733032708e-01 4.935118319810e-01 4.306768592513e-01 4.235924175808e-01 4.729795985871e-01 5.332466792633e-01 5.662396293072e-01 5.599024332100e-01 5.265817186551e-01 4.973953290881e-01 5.036586003479e-01 5.465154734722e-01 5.975069160885e-01 6.363184520903e-01 6.322792345994e-01 6.179904325691e-01 6.106655812124e-01 6.179379310203e-01 6.361265457917e-01 6.683884299405e-01 6.931760153638e-01 7.007374898111e-01 6.865004884313e-01 6.525963210218e-01 6.084487508085e-01 5.693515143361e-01 5.509499651293e-01 5.598550192127e-01 5.888341918582e-01 6.232787499888e-01 6.507305330821e-01 6.652604771279e-01 6.669795100702e-01 6.592749314501e-01 6.457106659322e-01 6.285319459657e-01 6.101283245580e-01 5.960991293480e-01 5.959884088553e-01 6.176240642120e-01 6.579441621985e-01 7.008615240001e-01 7.249111119347e-01 7.131203606565e-01 6.607436882354e-01 5.819458019912e-01 5.154213446288e-01 5.118956752398e-01 5.800428064852e-01 6.719452216999e-01 7.366165848800e-01 7.459670458618e-01 6.966655418732e-01 6.107234303980e-01 5.352997880196e-01 5.214677916159e-01 5.681862642326e-01 6.211809743117e-01 6.322830200711e-01 5.967619350637e-01 5.145242073565e-01 4.452849391481e-01 4.415340060336e-01 5.159191034548e-01 6.236237335980e-01 7.138340492593e-01 7.455849886356e-01 7.021137935447e-01 6.016732947518e-01 5.043234729946e-01 4.912352771689e-01 5.702648911540e-01 6.640522420636e-01 7.110793986186e-01 6.914731351125e-01 6.209906449914e-01 5.465537230269e-01 5.255978853895e-01 5.681911087341e-01 6.253476309493e-01 6.517941079282e-01 6.390966053819e-01 6.173751372355e-01 6.362915687968e-01 7.140511762747e-01 8.137378227449e-01 8.835750104713e-01 8.910788599911e-01 8.335174095530e-01 7.412685162281e-01 6.740196362961e-01 6.835765872114e-01 7.532033496645e-01 8.189428510401e-01 8.324327272887e-01 7.817107650888e-01 6.919314977705e-01 6.199338206719e-01 6.187804525874e-01 6.744736495082e-01 7.229595390958e-01 7.159179985481e-01 6.445305380039e-01 5.459496542905e-01 5.048227130960e-01 5.789569424090e-01 7.080188769476e-01 8.062754513904e-01 8.278671078903e-01 7.671038305111e-01 6.591937719500e-01 5.840776295224e-01 6.198521351316e-01 7.362116238115e-01 8.415102595236e-01 8.748628578178e-01 8.176260789790e-01 6.907640000476e-01 5.613996442705e-01 5.339184069011e-01 6.305325134074e-01 7.518405466702e-01 8.147120583979e-01 7.852409590218e-01 6.670779014510e-01 4.994052800794e-01 3.724687788601e-01 3.977277888753e-01 5.153771853502e-01 6.079606029384e-01 6.316657028810e-01 5.937000445470e-01 5.425610533061e-01 5.495080260287e-01 6.361528604104e-01 7.481311771502e-01 8.250839980413e-01 8.359874873401e-01 7.816289726388e-01 6.944662445210e-01 6.337799695117e-01 6.488202292402e-01 7.214968849865e-01 7.898888256363e-01 8.061313746543e-01 7.529085911978e-01 6.447228388254e-01 5.436271988294e-01 5.019698810793e-01 5.474569870201e-01 6.460551120602e-01 7.340779702034e-01 7.793034247945e-01 7.745862269570e-01 7.300871591076e-01 6.680309177032e-01 6.151058702201e-01 5.884014882178e-01 5.837562307122e-01 5.692254199335e-01 5.110955858055e-01 4.215435595624e-01 3.500306096717e-01 3.639023356867e-01 4.532640978253e-01 5.501955839775e-01 6.123601221973e-01 6.265587374079e-01 5.985718154010e-01 5.457747868607e-01 4.899692766806e-01 4.503645016970e-01 4.393427555295e-01 4.623478968755e-01 5.168659589501e-01 5.897837603666e-01 6.589297088502e-01 6.998279546803e-01 6.930687954567e-01 6.304109454452e-01 5.198526302019e-01 3.922720528932e-01 3.129239789176e-01 3.407476294975e-01 4.224271415913e-01 4.818418780691e-01 4.870954716298e-01 4.374098588627e-01 3.560095974398e-01 2.895936758131e-01 2.851005498122e-01 3.252214515117e-01 3.578704511085e-01 3.613057806905e-01 3.513249420037e-01 3.691182667915e-01 4.371104509165e-01 5.284169438006e-01 6.010449473277e-01 6.256130592471e-01 5.909738867271e-01 5.049359052416e-01 3.952851673812e-01 3.114463555250e-01 3.001596557470e-01 3.371820687920e-01 3.629817083737e-01 3.494891371327e-01 3.014152456785e-01 2.514823538560e-01 2.472188199736e-01 2.912516339080e-01 3.379257883115e-01 3.551889485797e-01 3.373789946377e-01 3.020441945663e-01 2.839644625527e-01 3.057495403642e-01 3.481508452053e-01 3.785100643827e-01 3.812047202798e-01 3.630930073430e-01 3.498680331656e-01 3.665241536194e-01 4.075974625827e-01 4.426880557896e-01 4.441213732312e-01 3.992185639822e-01 3.119823451755e-01 2.050710464840e-01 1.376583999814e-01 1.760232361392e-01 2.429848238503e-01 2.800431789786e-01 2.789996875443e-01 2.586148050398e-01 2.623078532086e-01 2.916909860693e-01 3.236898759389e-01 3.445924991421e-01 3.281782919267e-01 2.767502775539e-01 2.213494210362e-01 2.218006863686e-01 2.859941272243e-01 3.543258626184e-01 3.844886312623e-01 3.599876255764e-01 2.853243426308e-01 1.925935370185e-01 1.696913549658e-01 2.502152915808e-01 3.377919351559e-01 3.845635970533e-01 3.820389193295e-01 3.491501704426e-01 3.302126753472e-01 3.625600816887e-01 4.263485534360e-01 4.743883599027e-01 4.764561264055e-01 4.297330285755e-01 3.647465313183e-01 3.468453442186e-01 4.112495328944e-01 5.050320026846e-01 5.669321351846e-01 5.671235882249e-01 5.071286665704e-01 4.241661850581e-01 3.933072539247e-01 4.574141904262e-01 5.573527629092e-01 6.234687659474e-01 6.244921354909e-01 5.667837545406e-01 4.966432982957e-01 4.887599846349e-01 5.669797502183e-01 6.802532777245e-01 7.506236194886e-01 7.599177797329e-01 7.171189105879e-01 6.304323146954e-01 5.667915865259e-01 5.711853705324e-01 6.433676696504e-01 7.258629809640e-01 7.648837257287e-01 7.403151179877e-01 6.697255717702e-01 6.079336671759e-01 6.183393357705e-01 7.001014322759e-01 7.894832000701e-01 8.305447246309e-01 8.052597570550e-01 7.337363196641e-01 6.690039587699e-01 6.745757650926e-01 7.569369904749e-01 8.567066463651e-01 9.136197525161e-01 8.985371724402e-01 8.183036957956e-01 7.191475831032e-01 6.794225116665e-01 7.443818993778e-01 8.646176479245e-01 9.614815896231e-01 9.866773492729e-01 9.299791324421e-01 8.193941026056e-01 7.225398963003e-01 7.179414671954e-01 8.078781470687e-01 9.138592568550e-01 9.644638770867e-01 9.286477737378e-01 8.176433627838e-01 6.918349216789e-01 6.576864677251e-01 7.656238027866e-01 9.323313704649e-01 1.060166944019e+00 1.095867058244e+00 1.037451199782e+00 9.098764558116e-01 7.732739077234e-01 7.147892678521e-01 7.827172171949e-01 9.202763135256e-01 1.042784504225e+00 1.098679596258e+00 1.070615039663e+00 9.704487683594e-01 8.389002309585e-01 7.436022760065e-01 7.458628929517e-01 8.338100496695e-01 9.393725222478e-01 1.007475238901e+00 1.015880149695e+00 9.714127406275e-01 9.045096842292e-01 8.582433305495e-01 8.626424256505e-01 9.089606165821e-01 9.599788518828e-01 9.811500154812e-01 9.576716289337e-01 8.979011545906e-01 8.307729566465e-01 7.946026060584e-01 8.113391383635e-01 8.665742029878e-01 9.251625877323e-01 9.585037587878e-01 9.559739120122e-01 9.245502444679e-01 8.829239947751e-01 8.509745176959e-01 8.374509984198e-01 8.354139278343e-01 8.312869562658e-01 8.186011659044e-01 8.052046910033e-01 8.094207248171e-01 8.448108884839e-01 9.051535710924e-01 9.665999160236e-01 1.002449065495e+00 9.954956643012e-01 9.440104120488e-01 8.636886548685e-01 7.854234588401e-01 7.431102996468e-01 7.487914228860e-01 7.806376783421e-01 8.045337169421e-01 7.999541559819e-01 7.703773037864e-01 7.426405221606e-01 7.522484012601e-01 8.117817274754e-01 8.956806101146e-01 9.624737465530e-01 9.799543994063e-01 9.365424576517e-01 8.473098951040e-01 7.598237416579e-01 7.443569213144e-01 8.326995924132e-01 9.767997864539e-01 1.105428379226e+00 1.168394971762e+00 1.142209544112e+00 1.029779373023e+00 8.643690047780e-01 7.202799223345e-01 7.005500674431e-01 8.243918603309e-01 9.968926574489e-01 1.131569284056e+00 1.184996763865e+00 1.147113361219e+00 1.036821295501e+00 9.029632917421e-01 8.199283048348e-01 8.439070541988e-01 9.493358730481e-01 1.062522067733e+00 1.127758044967e+00 1.122874206283e+00 1.056296022540e+00 9.639939548379e-01 9.007121244327e-01 9.090337860168e-01 9.795007463835e-01 1.061919958457e+00 1.109098672703e+00 1.097842276066e+00 1.031568069117e+00 9.385708121657e-01 8.652018907379e-01 8.523298737110e-01 9.001339548019e-01 9.695430827297e-01 1.019712852390e+00 1.031066247810e+00 1.008310935101e+00 9.746909907845e-01 9.580260446198e-01 9.701749368998e-01 9.962047679939e-01 1.006324608882e+00 9.762313729014e-01 9.004832972252e-01 7.993078538244e-01 7.199470398147e-01 7.152841353701e-01 7.892946319728e-01 8.896160837793e-01 9.605648175036e-01 9.708139296288e-01 9.164575568444e-01 8.216770044616e-01 7.388390859995e-01 7.287939312840e-01 8.036010125640e-01 9.121853648493e-01 9.969970222136e-01 1.026449919195e+00 9.980946116761e-01 9.366511286148e-01 8.871871544616e-01 8.909033029548e-01 9.488133309847e-01 1.020520894348e+00 1.059866427170e+00 1.040108557493e+00 9.620938323357e-01 8.578358084859e-01 7.885442900594e-01 8.106096465357e-01 9.135781975651e-01 1.032651274442e+00 1.109124015346e+00 1.112357850834e+00 1.040545778428e+00 9.213189487281e-01 8.131665915952e-01 7.878629438626e-01 8.659672043211e-01 9.914913905266e-01 1.097221818225e+00 1.143864426620e+00 1.121361399287e+00 1.044720963131e+00 9.496471058645e-01 8.820021118175e-01 8.722601590193e-01 9.102089009786e-01 9.576273028203e-01 9.813034111641e-01 9.689479392570e-01 9.296534268721e-01 8.872554981766e-01 8.667879310903e-01 8.770953727157e-01 9.046220734602e-01 9.261023826872e-01 9.248778454721e-01 8.983724887283e-01 8.576184098578e-01 8.207469053724e-01 8.017747732308e-01 8.006077077794e-01 8.038997983240e-01 7.960103701437e-01 7.691864000474e-01 7.273566735897e-01 6.840351621828e-01 6.546156669159e-01 6.456254826195e-01 6.497495351546e-01 6.525967596598e-01 6.437871861763e-01 6.230734070528e-01 6.002117342484e-01 5.895696296690e-01 6.004229054295e-01 6.302650692325e-01 6.680869823649e-01 7.025279485115e-01 7.266527670515e-01 7.376730991985e-01 7.345236397963e-01 7.165000642218e-01 6.843215760063e-01 6.438468428397e-01 6.100089988178e-01 6.044538050512e-01 6.404428534315e-01 7.070571227227e-01 7.750622244792e-01 8.141796099578e-01 8.039442588077e-01 7.395233203985e-01 6.382192295984e-01 5.494890146173e-01 5.475986760445e-01 6.519465553968e-01 7.977769080076e-01 9.183657712485e-01 9.749405029677e-01 9.537166023593e-01 8.652205693451e-01 7.478181912265e-01 6.689887663051e-01 6.889444921653e-01 7.881797919836e-01 8.934597375267e-01 9.480662901582e-01 9.284622601853e-01 8.433387422957e-01 7.363357911287e-01 6.835783983424e-01 7.394723984387e-01 8.656288857029e-01 9.826392268593e-01 1.034538772532e+00 9.981015913137e-01 8.816112846492e-01 7.298903420670e-01 6.337367934399e-01 6.801412209638e-01 8.291544288512e-01 9.776217742708e-01 1.059080035380e+00 1.047110470543e+00 9.471148584515e-01 7.958003740696e-01 6.652710328102e-01 6.405375890607e-01 7.237544963234e-01 8.286606236884e-01 8.844290537413e-01 8.646173614232e-01 7.822466007257e-01 6.896857865400e-01 6.665519474081e-01 7.470642565056e-01 8.734018479159e-01 9.697162251145e-01 9.906835398178e-01 9.253066266464e-01 7.982788618721e-01 6.782398082148e-01 6.650873786867e-01 7.821396676651e-01 9.408073853813e-01 1.055989768907e+00 1.084481857197e+00 1.019402361575e+00 8.889687164380e-01 7.611774295596e-01 7.291031054612e-01 8.198286909673e-01 9.550125582979e-01 1.050590869030e+00 1.064298988660e+00 9.954508743517e-01 8.860841759757e-01 8.210807421979e-01 8.780700008419e-01 1.033652540445e+00 1.197599260604e+00 1.296758954498e+00 1.294168131239e+00 1.187645982640e+00 1.012090592909e+00 8.483960844342e-01 8.107787758094e-01 9.313310622003e-01 1.111408914611e+00 1.251784388941e+00 1.302441660168e+00 1.254274707296e+00 1.133079349450e+00 9.976297204478e-01 9.262577882082e-01 9.615906663371e-01 1.062915737798e+00 1.156811317683e+00 1.195954718319e+00 1.171311321180e+00 1.108579057487e+00 1.058177677320e+00 1.067128939630e+00 1.138740467495e+00 1.230381345226e+00 1.291560943114e+00 1.291612259050e+00 1.227641371580e+00 1.124740198191e+00 1.030877986591e+00 9.965476534016e-01 1.035742370104e+00 1.113121538665e+00 1.179866080873e+00 1.205671650958e+00 1.186587599993e+00 1.141319060886e+00 1.100987451276e+00 1.091314299760e+00 1.114925465830e+00 1.151781555178e+00 1.177378410748e+00 1.179025858106e+00 1.161126733395e+00 1.140790584710e+00 1.136119034443e+00 1.152888273533e+00 1.180450647366e+00 1.200826750682e+00 1.201679742551e+00 1.183599893221e+00 1.159378390105e+00 1.145675401438e+00 1.150633262347e+00 1.167028920455e+00 1.177929056485e+00 1.169794348189e+00 1.143148941553e+00 1.115639977262e+00 1.114118617531e+00 1.155094962430e+00 1.228271746205e+00 1.302074163938e+00 1.342887516971e+00 1.330154787455e+00 1.263917419701e+00 1.167950530198e+00 1.087305456278e+00 1.069502859612e+00 1.127096355647e+00 1.224377188352e+00 1.309082265715e+00 1.342800891631e+00 1.310828589360e+00 1.223313173366e+00 1.114357680836e+00 1.035290470289e+00 1.029456107844e+00 1.095750818742e+00 1.190646297720e+00 1.266239498722e+00 1.293637592185e+00 1.267078021605e+00 1.201864576822e+00 1.129584433974e+00 1.086771759403e+00 1.094418635328e+00 1.142642517179e+00 1.200236142490e+00 1.236598122598e+00 1.234989754037e+00 1.195959228495e+00 1.135774953870e+00 1.080758344140e+00 1.055381782795e+00 1.066848498574e+00 1.100097458883e+00 1.129726407306e+00 1.135899357378e+00 1.113527585022e+00 1.074471592072e+00 1.043411653507e+00 1.044922834438e+00 1.085145366430e+00 1.145416899662e+00 1.195327212784e+00 1.209862807414e+00 1.179597414482e+00 1.114884658240e+00 1.045571339540e+00 1.011200182780e+00 1.035589067652e+00 1.104819167877e+00 1.178853659741e+00 1.219515743434e+00 1.206461472677e+00 1.141863904736e+00 1.050627444791e+00 9.750718876478e-01 9.547019341341e-01 9.942107369301e-01 1.058840160282e+00 1.105740254203e+00 1.109561847212e+00 1.069866126710e+00 1.009813590464e+00 9.669326514941e-01 9.702507887516e-01 1.015302055699e+00 1.068138728727e+00 1.092526178548e+00 1.069466289365e+00 1.003546937612e+00 9.224602201591e-01 8.677991974447e-01 8.687085525552e-01 9.145073021133e-01 9.656141564473e-01 9.868150907495e-01 9.656098760094e-01 9.156251982272e-01 8.713710996083e-01 8.685726933814e-01 9.130042065364e-01 9.735707714525e-01 1.009559459289e+00 9.957055183999e-01 9.325926742624e-01 8.503224963435e-01 8.033589279794e-01 8.357363872237e-01 9.331404813925e-01 1.038739100393e+00 1.101193117175e+00 1.093756275258e+00 1.016396730501e+00 8.962025188871e-01 7.869864750689e-01 7.515808706459e-01 8.070198241859e-01 9.049287171830e-01 9.887321075645e-01 1.030162966439e+00 1.030619872256e+00 1.013140610238e+00 1.007855080059e+00 1.030876468093e+00 1.071934627265e+00 1.104826742512e+00 1.108117701670e+00 1.079019772789e+00 1.037242042110e+00 1.017463386185e+00 1.046346103064e+00 1.118115003587e+00 1.198672612242e+00 1.250819527668e+00 1.252515281850e+00 1.203351876301e+00 1.124715878004e+00 1.053994271110e+00 1.027269509919e+00 1.053635884349e+00 1.108911899067e+00 1.158635328532e+00 1.181064389393e+00 1.174702660034e+00 1.154759782886e+00 1.142739303481e+00 1.152049263541e+00 1.178707514747e+00 1.205970840530e+00 1.217130088651e+00 1.205207305384e+00 1.175363082679e+00 1.140599615721e+00 1.113617891350e+00 1.099558098500e+00 1.095167593750e+00 1.095306509375e+00 1.099859009371e+00 1.114115911269e+00 1.141871664460e+00 1.177045151083e+00 1.202486599747e+00 1.197749681975e+00 1.149866501057e+00 1.063000095342e+00 9.652664714779e-01 9.065701279030e-01 9.294650472413e-01 1.024126002724e+00 1.136063154425e+00 1.210891534101e+00 1.216473633065e+00 1.146840966335e+00 1.022678339184e+00 8.909987708711e-01 8.143139304543e-01 8.270633712877e-01 8.963574731798e-01 9.612235314311e-01 9.834301790197e-01 9.598213563796e-01 9.181418534106e-01 9.019143349776e-01 9.372387515767e-01 1.006158456800e+00 1.063915255974e+00 1.073066983580e+00 1.022177570421e+00 9.338691651666e-01 8.661575108488e-01 8.846928462878e-01 9.954952744606e-01 1.136617604093e+00 1.240163507721e+00 1.265288562229e+00 1.203074556973e+00 1.077987665378e+00 9.496053897310e-01 8.977928547148e-01 9.580740665603e-01 1.077647989819e+00 1.178771252893e+00 1.214385054176e+00 1.176832859111e+00 1.095890862875e+00 1.031657961408e+00 1.042865351959e+00 1.132860433320e+00 1.246944999607e+00 1.324377192317e+00 1.330967547131e+00 1.266277679346e+00 1.163631760194e+00 1.082816597234e+00 1.078803287453e+00 1.152180341620e+00 1.249324981500e+00 1.312780372710e+00 1.312571214360e+00 1.252167854789e+00 1.165531875196e+00 1.104347327496e+00 1.105805343456e+00 1.159321754473e+00 1.217909347143e+00 1.238229794167e+00 1.204582416793e+00 1.134955084655e+00 1.076041761850e+00 1.077729639408e+00 1.148637305035e+00 1.245665364954e+00 1.312307003709e+00 1.311208481997e+00 1.235033104655e+00 1.109238637030e+00 9.912314908793e-01 9.498890240318e-01 1.006874921652e+00 1.110337983479e+00 1.191007450514e+00 1.207067385861e+00 1.152142639664e+00 1.053717605491e+00 9.676747775910e-01 9.523610838444e-01 1.017421552575e+00 1.114380856542e+00 1.186336240238e+00 1.202333138629e+00 1.163807933734e+00 1.101545181416e+00 1.063537375646e+00 1.084530915279e+00 1.155251795930e+00 1.232310794717e+00 1.273049171296e+00 1.256630895306e+00 1.189536282555e+00 1.104050066025e+00 1.047789638238e+00 1.055275684649e+00 1.118203456203e+00 1.195234106577e+00 1.246501152948e+00 1.253217669585e+00 1.220344168103e+00 1.171346957418e+00 1.136607513989e+00 1.135717413585e+00 1.165448409942e+00 1.206438144503e+00 1.240351680481e+00 1.260849734368e+00 1.272960752215e+00 1.284486217350e+00 1.296386823987e+00 1.299351501722e+00 1.279879313912e+00 1.231429935435e+00 1.163916224474e+00 1.106550292976e+00 1.095790846143e+00 1.146010706125e+00 1.231884821659e+00 1.306648505449e+00 1.330167590610e+00 1.284470711020e+00 1.180701328120e+00 1.063488330630e+00 1.003702747634e+00 1.050775952595e+00 1.176537589392e+00 1.305672188422e+00 1.374782766800e+00 1.352073932637e+00 1.239354929002e+00 1.074810817644e+00 9.367752555223e-01 9.167026700115e-01 1.024840781855e+00 1.174132343894e+00 1.277259804154e+00 1.287321371234e+00 1.196005097707e+00 1.031964953300e+00 8.661517797408e-01 8.037833975209e-01 8.921547504850e-01 1.051886187600e+00 1.184617856796e+00 1.237045644025e+00 1.197534097773e+00 1.090034890573e+00 9.715936393220e-01 9.167227411949e-01 9.617417473781e-01 1.063789187378e+00 1.151225068917e+00 1.176639114535e+00 1.127887397035e+00 1.026618046225e+00 9.247841548508e-01 8.856950728870e-01 9.329052039885e-01 1.024013173294e+00 1.097702390011e+00 1.116007439352e+00 1.073242172239e+00 9.943525951491e-01 9.279505103608e-01 9.215373522202e-01 9.808094528183e-01 1.065432642905e+00 1.128686401209e+00 1.145199067858e+00 1.116418926112e+00 1.066609872174e+00 1.030612726980e+00 1.031348975514e+00 1.061288811517e+00 1.090228480807e+00 1.089753433505e+00 1.050492875909e+00 9.875643767073e-01 9.358649415530e-01 9.297187935538e-01 9.725348308574e-01 1.032111180976e+00 1.068459517443e+00 1.058316238616e+00 1.004619359084e+00 9.375876346646e-01 9.045641691119e-01 9.370774158527e-01 1.018527173584e+00 1.100499967287e+00 1.139958093562e+00 1.117195091688e+00 1.040090624251e+00 9.441645674159e-01 8.838243987864e-01 8.980638323537e-01 9.706593074426e-01 1.047594569477e+00 1.082011192440e+00 1.053556594344e+00 9.708982814397e-01 8.707738339106e-01 8.091808111387e-01 8.256681163723e-01 9.021224358431e-01 9.847708334715e-01 1.030872796395e+00 1.025150201546e+00 9.790112267992e-01 9.244417882657e-01 8.987267677273e-01 9.180713470149e-01 9.639470335997e-01 1.001709948180e+00 1.006088334131e+00 9.727240529722e-01 9.186786872521e-01 8.747948653714e-01 8.669777615699e-01 8.946759412691e-01 9.318403476286e-01 9.492564752057e-01 9.324443536437e-01 8.875943062906e-01 8.391367945663e-01 8.175806023943e-01 8.371616751423e-01 8.829494173308e-01 9.253269775155e-01 9.418149885843e-01 9.273442277410e-01 8.945705690757e-01 8.667545122752e-01 8.629436420653e-01 8.830230633318e-01 9.081993565926e-01 9.164037032015e-01 8.964947815898e-01 8.539594695450e-01 8.092394262559e-01 7.872999967702e-01 7.995310351776e-01 8.338948027611e-01 8.663619631761e-01 8.791003871850e-01 8.697617309607e-01 8.513612102519e-01 8.442736661424e-01 8.616033512079e-01 8.982557411547e-01 9.355877433801e-01 9.556496492181e-01 9.518257878463e-01 9.317750212776e-01 9.130511220791e-01 9.117878548703e-01 9.300556359098e-01 9.538278204623e-01 9.639868346414e-01 9.494213498190e-01 9.144517427671e-01 8.789718415312e-01 8.689790394906e-01 8.976129479304e-01 9.528033760557e-01 1.007345173030e+00 1.037740891693e+00 1.035483337860e+00 1.010034214301e+00 9.852083762634e-01 9.869974984544e-01 1.025353872812e+00 1.086118266275e+00 1.142566409078e+00 1.172076160656e+00 1.165348086244e+00 1.128540675484e+00 1.080621102752e+00 1.045801152658e+00 1.041103476910e+00 1.065957678025e+00 1.104247512039e+00 1.136167092336e+00 1.148231799296e+00 1.137057598933e+00 1.108890593180e+00 1.077091537440e+00 1.057900486439e+00 1.063985675591e+00 1.097828312568e+00 1.149472168033e+00 1.200776610632e+00 1.232561797857e+00 1.231123434175e+00 1.193397469163e+00 1.130790371569e+00 1.069927588128e+00 1.044339427905e+00 1.072349803080e+00 1.138703723535e+00 1.204364211872e+00 1.230762317157e+00 1.195940715222e+00 1.102298491145e+00 9.819854575184e-01 8.973268847782e-01 9.099788048854e-01 1.015902096280e+00 1.148444951949e+00 1.241803621141e+00 1.259543038386e+00 1.197426905361e+00 1.083838342067e+00 9.786706360125e-01 9.511933513839e-01 1.019785734949e+00 1.130002024303e+00 1.212478842549e+00 1.225492620724e+00 1.162525657703e+00 1.051537051202e+00 9.508877672382e-01 9.238976380200e-01 9.821409702393e-01 1.072241113212e+00 1.132436410700e+00 1.131361844029e+00 1.075152572115e+00 1.004699693489e+00 9.788924216829e-01 1.029391702151e+00 1.127448919291e+00 1.215474524916e+00 1.251548708840e+00 1.226887719335e+00 1.167924020879e+00 1.126994737904e+00 1.149496524923e+00 1.230751203040e+00 1.319150657412e+00 1.359070920474e+00 1.320758022050e+00 1.212005130832e+00 1.083816516687e+00 1.021755375981e+00 1.083510574776e+00 1.228139335103e+00 1.364572722422e+00 1.424298283954e+00 1.380565289464e+00 1.250637361771e+00 1.099547603271e+00 1.030334542972e+00 1.106128279189e+00 1.269593530080e+00 1.415987393335e+00 1.474390280933e+00 1.421059020861e+00 1.278238787433e+00 1.116044412617e+00 1.039747100826e+00 1.108422763697e+00 1.258681743262e+00 1.384107545276e+00 1.415433968521e+00 1.331749926163e+00 1.158711896864e+00 9.730729171086e-01 8.948639261910e-01 9.854870310016e-01 1.158429695922e+00 1.299423762913e+00 1.346737799741e+00 1.288884053766e+00 1.157391888470e+00 1.022677334894e+00 9.701782103233e-01 1.027847486358e+00 1.133054551065e+00 1.206399956814e+00 1.205654650487e+00 1.132098178700e+00 1.025719820726e+00 9.512016188068e-01 9.547851770277e-01 1.015918846543e+00 1.070954694539e+00 1.070258890304e+00 1.002809139951e+00 9.011559064458e-01 8.363119212543e-01 8.709532170308e-01 9.850158376288e-01 1.100993111217e+00 1.156381364108e+00 1.128147032747e+00 1.036291579895e+00 9.450846119413e-01 9.392265718499e-01 1.042951020117e+00 1.188237823896e+00 1.290239382147e+00 1.296655857005e+00 1.196189775136e+00 1.022922617467e+00 8.673905662347e-01 8.553708509124e-01 1.005573928318e+00 1.199672963391e+00 1.330893401384e+00 1.347134592136e+00 1.243504317566e+00 1.062685673196e+00 9.052124531551e-01 9.020208935839e-01 1.064227364877e+00 1.267605896816e+00 1.405653501414e+00 1.428371871484e+00 1.333130721038e+00 1.162425198122e+00 1.007129693328e+00 9.784704890815e-01 1.095340657277e+00 1.257672137469e+00 1.364692092043e+00 1.364704043182e+00 1.252313178933e+00 1.066455837455e+00 8.966010925601e-01 8.626813238188e-01 9.890077244455e-01 1.167552440922e+00 1.296296253918e+00 1.326148110263e+00 1.251682555759e+00 1.105376605887e+00 9.573056170245e-01 8.989211284314e-01 9.677213398699e-01 1.100522395824e+00 1.212687348234e+00 1.254894851836e+00 1.215434510993e+00 1.113821973923e+00 9.954882832846e-01 9.191965114202e-01 9.213183230652e-01 9.816480393459e-01 1.047407827960e+00 1.077226007473e+00 1.056858619964e+00 9.982633168522e-01 9.340586322148e-01 9.040714302784e-01 9.289315459500e-01 9.925653745851e-01 1.058390580594e+00 1.095259954291e+00 1.089341314587e+00 1.045949616749e+00 9.874262762407e-01 9.458187090500e-01 9.457561878991e-01 9.856238872853e-01 1.039004167945e+00 1.074745102553e+00 1.073609293885e+00 1.035142840553e+00 9.790407228075e-01 9.399387159527e-01 9.485082468344e-01 1.005529754696e+00 1.079993727562e+00 1.133674467107e+00 1.142284152027e+00 1.104497986145e+00 1.044724720209e+00 1.007615591663e+00 1.032351328937e+00 1.116423725841e+00 1.216070059852e+00 1.280707870380e+00 1.277536693587e+00 1.200544067872e+00 1.075072266706e+00 9.603995872596e-01 9.309543348135e-01 1.010260560172e+00 1.140405242567e+00 1.245441341730e+00 1.277845356503e+00 1.225680489093e+00 1.112785585655e+00 9.990167057355e-01 9.626273733399e-01 1.036333502988e+00 1.169161145078e+00 1.285930675664e+00 1.338949770911e+00 1.317051298836e+00 1.243092985048e+00 1.166946331308e+00 1.142706295051e+00 1.187572758505e+00 1.266128333588e+00 1.324868130500e+00 1.328360402117e+00 1.272354169875e+00 1.184489436516e+00 1.115442868611e+00 1.110329026853e+00 1.169640237771e+00 1.249750872167e+00 1.302792115891e+00 1.304842870936e+00 1.262773385556e+00 1.209907521647e+00 1.189246213590e+00 1.223020474648e+00 1.293880474147e+00 1.362245943140e+00 1.396215207681e+00 1.387340064731e+00 1.352035128449e+00 1.322241784088e+00 1.325244933349e+00 1.362748290074e+00 1.410249736189e+00 1.437188842058e+00 1.426889646946e+00 1.385226707848e+00 1.337931107868e+00 1.316539177942e+00 1.336301412145e+00 1.384255161280e+00 1.431546411054e+00 1.455373504941e+00 1.451925981540e+00 1.436474961474e+00 1.432074405657e+00 1.451679218090e+00 1.486781997585e+00 1.513938332110e+00 1.512524767629e+00 1.479285388876e+00 1.432772189542e+00 1.404810659316e+00 1.418114195186e+00 1.465051920367e+00 1.511173018401e+00 1.519352138085e+00 1.471849483903e+00 1.381857539573e+00 1.294677837872e+00 1.269053062941e+00 1.330433982405e+00 1.442533455309e+00 1.540403418541e+00 1.574245825020e+00 1.528297828854e+00 1.425755777066e+00 1.325928487665e+00 1.299352666620e+00 1.370508669404e+00 1.490890449883e+00 1.586167061141e+00 1.604551731462e+00 1.533008562120e+00 1.399967465328e+00 1.271844909539e+00 1.226352644501e+00 1.287517302620e+00 1.397816470701e+00 1.477524329350e+00 1.477422258710e+00 1.392608325941e+00 1.263765631559e+00 1.169912354153e+00 1.184443022487e+00 1.300608045672e+00 1.440012032085e+00 1.527421917290e+00 1.526393814354e+00 1.443396773246e+00 1.325282815026e+00 1.245989136146e+00 1.261362150867e+00 1.355407493948e+00 1.459054232358e+00 1.510481958542e+00 1.484261403840e+00 1.395230280950e+00 1.293040079645e+00 1.241003226164e+00 1.269752776526e+00 1.347336656797e+00 1.412311940275e+00 1.420507771867e+00 1.364507951626e+00 1.275669549378e+00 1.213127795554e+00 1.227173935536e+00 1.311811194346e+00 1.410644777652e+00 1.465464946150e+00 1.446270253941e+00 1.358749621612e+00 1.243055799621e+00 1.161570610067e+00 1.161032158111e+00 1.228342339004e+00 1.304745500979e+00 1.336450815145e+00 1.300823584883e+00 1.210378532516e+00 1.108311763736e+00 1.051073436230e+00 1.068302600202e+00 1.134057516083e+00 1.195063864420e+00 1.212858264643e+00 1.179636725569e+00 1.117286782168e+00 1.066445268978e+00 1.061401408548e+00 1.102031611624e+00 1.155751036622e+00 1.186959969942e+00 1.179111448304e+00 1.139810592995e+00 1.094490787254e+00 1.070026767810e+00 1.074059208540e+00 1.089125554782e+00 1.089045297118e+00 1.059838126738e+00 1.010621211932e+00 9.714232373525e-01 9.742386580235e-01 1.023672823611e+00 1.090225697666e+00 1.135277835946e+00 1.135666241929e+00 1.094392506038e+00 1.041442407326e+00 1.021368594870e+00 1.061140505260e+00 1.143676521279e+00 1.224061618720e+00 1.263472313497e+00 1.247278138587e+00 1.189550825741e+00 1.128992951322e+00 1.109973439114e+00 1.148173523548e+00 1.214986815298e+00 1.263232870800e+00 1.259288979486e+00 1.198197596163e+00 1.107690942845e+00 1.042186820278e+00 1.051785200820e+00 1.134269561564e+00 1.236413556162e+00 1.301080831969e+00 1.296252350100e+00 1.221816745304e+00 1.109998033538e+00 1.019593384223e+00 1.006987668651e+00 1.074854583615e+00 1.169196521803e+00 1.230767947893e+00 1.226348696113e+00 1.153404026134e+00 1.037918596521e+00 9.291198756664e-01 8.802431768411e-01 9.076164123188e-01 9.748689396206e-01 1.032235201306e+00 1.050186946275e+00 1.024828854793e+00 9.725233894994e-01 9.206718728216e-01 8.941141562951e-01 9.013342803940e-01 9.324677835676e-01 9.709895442564e-01 1.004370572704e+00 1.025634313727e+00 1.030070240623e+00 1.013007359723e+00 9.718873072959e-01 9.119015130510e-01 8.513956038877e-01 8.199612407861e-01 8.396965102112e-01 9.009384508555e-01 9.665234881240e-01 9.974552855663e-01 9.714850992755e-01 8.929313063525e-01 8.007372396850e-01 7.664949265651e-01 8.411418179124e-01 9.894032825796e-01 1.133666037365e+00 1.213868646408e+00 1.201009072330e+00 1.099485711935e+00 9.535203305993e-01 8.539011309936e-01 8.934488191582e-01 1.053444205438e+00 1.231332707371e+00 1.344313176653e+00 1.351885982954e+00 1.252315515248e+00 1.083907294207e+00 9.314120821005e-01 9.041081214037e-01 1.024767260649e+00 1.197392765612e+00 1.325440612839e+00 1.360397306115e+00 1.297926766113e+00 1.173719176950e+00 1.059988146891e+00 1.036886310090e+00 1.120677769235e+00 1.245915302414e+00 1.336427472934e+00 1.349789776088e+00 1.282815527283e+00 1.168671656442e+00 1.069633210152e+00 1.047518219844e+00 1.109685871225e+00 1.202567905230e+00 1.265730206278e+00 1.267427394870e+00 1.210442797790e+00 1.127631976424e+00 1.068665985236e+00 1.069396040339e+00 1.120979388247e+00 1.181045126802e+00 1.210747763701e+00 1.195984963626e+00 1.150498102742e+00 1.107587842720e+00 1.099540895499e+00 1.131637284782e+00 1.177178706572e+00 1.200024600315e+00 1.177549642080e+00 1.110723177330e+00 1.025069815370e+00 9.619769488179e-01 9.539009214735e-01 9.957163859585e-01 1.050223687421e+00 1.080449839815e+00 1.070093191282e+00 1.027319904083e+00 9.796641686006e-01 9.591210096951e-01 9.792347432894e-01 1.024587573961e+00 1.066475243708e+00 1.084851684992e+00 1.078421958204e+00 1.063019671434e+00 1.060802586413e+00 1.083487746820e+00 1.122366197324e+00 1.155321612445e+00 1.162466590951e+00 1.137457363750e+00 1.090898392825e+00 1.046122066607e+00 1.026672874882e+00 1.039883744605e+00 1.071981692599e+00 1.100848608997e+00 1.112060211752e+00 1.106132990393e+00 1.095842306128e+00 1.096055226726e+00 1.111481106674e+00 1.132380306874e+00 1.142614933256e+00 1.132340168108e+00 1.106391697190e+00 1.084044179277e+00 1.087584315960e+00 1.123777233918e+00 1.175242707727e+00 1.211743690496e+00 1.208439624829e+00 1.158279247941e+00 1.077583131242e+00 1.004680117548e+00 9.828049166670e-01 1.024967376556e+00 1.098982803965e+00 1.156255447184e+00 1.163046991074e+00 1.113036305671e+00 1.030594345656e+00 9.668727429041e-01 9.730926649251e-01 1.052530845424e+00 1.155460098146e+00 1.224141298328e+00 1.223306938622e+00 1.148399752954e+00 1.028504587616e+00 9.264115526979e-01 9.129716718379e-01 9.987449020424e-01 1.119222424770e+00 1.201665002877e+00 1.203671003159e+00 1.118161838973e+00 9.750941340750e-01 8.461890358175e-01 8.247312007037e-01 9.314343706381e-01 1.084721097776e+00 1.198606007024e+00 1.227132432625e+00 1.163463648003e+00 1.038953304456e+00 9.250210913786e-01 9.096576133867e-01 1.013249360836e+00 1.162146916037e+00 1.272350796284e+00 1.294918384409e+00 1.218609585459e+00 1.069712556098e+00 9.165454769326e-01 8.587419884769e-01 9.420770109803e-01 1.094602418347e+00 1.219275635823e+00 1.258641297959e+00 1.196684759340e+00 1.055693889473e+00 8.998981525675e-01 8.293344262220e-01 9.016536450349e-01 1.053142149957e+00 1.185067347006e+00 1.237326948898e+00 1.191719181285e+00 1.067248514623e+00 9.207576590181e-01 8.396367368234e-01 8.807126758527e-01 9.983919140973e-01 1.103807099230e+00 1.137843001340e+00 1.081842586710e+00 9.546141831975e-01 8.140478441489e-01 7.492712732123e-01 8.096330595985e-01 9.372684381224e-01 1.045125523492e+00 1.082401766353e+00 1.037934213132e+00 9.359616824990e-01 8.338621264691e-01 8.024208426912e-01 8.638568767384e-01 9.650221874138e-01 1.038926705201e+00 1.047770694739e+00 9.880276159025e-01 8.880939861939e-01 8.023466494772e-01 7.837048022588e-01 8.326351084886e-01 8.963727418748e-01 9.224548644169e-01 8.884193336107e-01 8.068205119654e-01 7.247724509330e-01 7.060917576085e-01 7.714622573892e-01 8.713507183408e-01 9.432850990441e-01 9.520587551999e-01 8.964533586467e-01 8.103571547020e-01 7.576400593116e-01 7.911253032399e-01 8.916577314348e-01 9.915972755069e-01 1.034851366287e+00 9.968608920172e-01 8.873020918904e-01 7.547317814622e-01 6.858851504495e-01 7.419557875969e-01 8.725017811741e-01 9.857902305279e-01 1.023474579047e+00 9.660029822765e-01 8.297331501842e-01 6.733887996859e-01 6.037807659714e-01 6.870070133104e-01 8.422132422783e-01 9.663001230932e-01 1.005785227928e+00 9.473506957704e-01 8.113650251063e-01 6.554882674625e-01 5.764478550883e-01 6.333333322423e-01 7.544494559114e-01 8.453564602412e-01 8.593225300619e-01 7.900522824876e-01 6.657454469333e-01 5.519665458272e-01 5.334742073812e-01 6.164023658649e-01 7.180367142726e-01 7.728080868564e-01 7.578284497998e-01 6.862407660998e-01 6.051625864042e-01 5.818571736503e-01 6.417619553743e-01 7.347620783811e-01 7.990579068555e-01 8.022875785674e-01 7.453647284673e-01 6.627766491889e-01 6.170275271068e-01 6.540580345908e-01 7.456976890209e-01 8.264650313274e-01 8.502618426234e-01 8.038919521383e-01 7.100988433453e-01 6.333036352448e-01 6.548329131106e-01 7.789080825600e-01 9.294534847343e-01 1.038152378359e+00 1.070617982945e+00 1.024327534325e+00 9.284501372393e-01 8.434159800340e-01 8.374296433244e-01 9.235206523297e-01 1.045809962791e+00 1.140853349048e+00 1.172695376922e+00 1.135711154139e+00 1.051332078418e+00 9.626247777473e-01 9.178937848913e-01 9.376118409372e-01 9.972820865903e-01 1.054604741220e+00 1.081098168320e+00 1.071501162478e+00 1.040290944694e+00 1.012436470488e+00 1.009119773189e+00 1.034825873779e+00 1.077214592590e+00 1.118628887835e+00 1.146365113443e+00 1.155276667423e+00 1.145512652594e+00 1.119902213356e+00 1.083638114368e+00 1.046130229862e+00 1.021801109108e+00 1.024789963816e+00 1.057870618417e+00 1.105786240117e+00 1.141717997323e+00 1.141120174145e+00 1.094005426217e+00 1.014153963975e+00 9.437045942203e-01 9.387971194008e-01 1.021269592216e+00 1.151022276789e+00 1.264608565067e+00 1.314670388418e+00 1.283063578931e+00 1.185670804104e+00 1.075743648053e+00 1.031278814477e+00 1.096007451442e+00 1.227347361755e+00 1.343182945809e+00 1.381987050811e+00 1.320356901969e+00 1.177145462075e+00 1.019748653590e+00 9.557026499833e-01 1.044657250267e+00 1.216240182244e+00 1.361522527907e+00 1.412488377137e+00 1.350239662028e+00 1.205062599438e+00 1.062163649197e+00 1.040350076069e+00 1.178318498937e+00 1.382725896433e+00 1.544031117698e+00 1.599638034695e+00 1.535881090091e+00 1.386116133610e+00 1.230784596216e+00 1.174115618625e+00 1.256972256015e+00 1.406613144331e+00 1.521891179674e+00 1.542113317703e+00 1.457677600533e+00 1.309066362926e+00 1.182797779011e+00 1.172059522440e+00 1.285004071225e+00 1.435419476664e+00 1.534545155588e+00 1.538276528200e+00 1.451433546771e+00 1.324926404986e+00 1.242273874999e+00 1.267296699364e+00 1.379123866973e+00 1.497073229582e+00 1.551622870910e+00 1.514314881035e+00 1.400609206620e+00 1.265766084413e+00 1.185628051638e+00 1.202513450620e+00 1.280282179853e+00 1.343674612390e+00 1.338626333724e+00 1.254228440929e+00 1.125408120893e+00 1.026686332731e+00 1.030355493349e+00 1.129776984220e+00 1.247136158596e+00 1.310689599512e+00 1.289254505811e+00 1.195441248471e+00 1.083109109364e+00 1.029883599682e+00 1.077977368252e+00 1.186501310045e+00 1.279184232815e+00 1.303773720393e+00 1.248533670966e+00 1.141804073057e+00 1.044297722832e+00 1.017979680353e+00 1.069116962928e+00 1.141040237257e+00 1.171972701737e+00 1.134729065910e+00 1.046974277494e+00 9.697296881563e-01 9.764607123709e-01 1.079237235615e+00 1.212753841466e+00 1.302504024871e+00 1.307364787976e+00 1.228710613070e+00 1.113423007182e+00 1.046592448978e+00 1.095745897112e+00 1.233792665615e+00 1.372109633104e+00 1.437884417399e+00 1.400102627552e+00 1.272517794162e+00 1.116055124297e+00 1.029664137175e+00 1.080147630242e+00 1.219132223638e+00 1.344429535679e+00 1.385722895296e+00 1.322847071027e+00 1.185789393860e+00 1.055453260215e+00 1.035090113759e+00 1.149378520524e+00 1.311383165007e+00 1.422958317889e+00 1.429984101611e+00 1.326477051442e+00 1.154789200053e+00 1.007515736967e+00 9.911820191674e-01 1.110827173479e+00 1.261112463023e+00 1.344502009370e+00 1.314863294077e+00 1.175236488394e+00 9.787155390445e-01 8.354304772790e-01 8.597639846050e-01 1.017868386484e+00 1.179799403321e+00 1.258268681838e+00 1.223520196118e+00 1.093820336159e+00 9.358872393899e-01 8.580295659293e-01 9.274646527473e-01 1.079007247488e+00 1.206113838951e+00 1.244797933385e+00 1.178356358192e+00 1.031902322671e+00 8.723826732384e-01 7.964830727553e-01 8.505783452472e-01 9.661210212408e-01 1.050582230809e+00 1.055002713554e+00 9.759250885922e-01 8.513335872087e-01 7.574537441358e-01 7.693006857128e-01 8.749909051904e-01 9.951051205522e-01 1.067527502441e+00 1.069769859155e+00 1.014274570248e+00 9.412685064099e-01 9.019086161942e-01 9.226766806604e-01 9.817290752717e-01 1.034490388783e+00 1.049657312214e+00 1.021909386370e+00 9.694762139322e-01 9.228537459704e-01 9.047068414317e-01 9.243360625464e-01
 5.099364035924e-01 5.154627995587e-01 5.210212794265e-01 5.347984852383e-01 5.532388297177e-01 5.628393092109e-01 5.509413537904e-01 5.149870457181e-01 4.667504257708e-01 4.304932918058e-01 4.289397483009e-01 4.614885986397e-01 5.063848021232e-01 5.431597204411e-01 5.632272158968e-01 5.677785956514e-01 5.615984133010e-01 5.473074405269e-01 5.238019784184e-01 4.900505472846e-01 4.511088889888e-01 4.209182754190e-01 4.152948653969e-01 4.355921668582e-01 4.640424885039e-01 4.784693531010e-01 4.657325414185e-01 4.344525871456e-01 3.870095931214e-01 3.418526674159e-01 3.260644200665e-01 3.360952546723e-01 3.562666500663e-01 3.685642829120e-01 3.640047256276e-01 3.485807955864e-01 3.350610380925e-01 3.304959406689e-01 3.279595714128e-01 3.126102011219e-01 2.772494451856e-01 2.344639322494e-01 2.219365941143e-01 2.653325785730e-01 3.346510494635e-01 3.910254677926e-01 4.150045398933e-01 4.069624140093e-01 3.867577363805e-01 3.861310646242e-01 4.209116292271e-01 4.712958654938e-01 5.036369376677e-01 4.941947821216e-01 4.362143051670e-01 3.417846057351e-01 2.469814524078e-01 2.155862921948e-01 2.596754424712e-01 3.073856343445e-01 3.130083426026e-01 2.660160451760e-01 1.818371892370e-01 1.247264566614e-01 1.847158488727e-01 2.759168700029e-01 3.308865681980e-01 3.281634614410e-01 2.673759208545e-01 1.723114764783e-01 1.332716188551e-01 2.241152323654e-01 3.289344219687e-01 3.901945335475e-01 3.892366125066e-01 3.271767982056e-01 2.275097097941e-01 1.621883578770e-01 2.216393894278e-01 3.210265667665e-01 3.854632412692e-01 3.918833511995e-01 3.420449358013e-01 2.622767112194e-01 2.152538324904e-01 2.566938180536e-01 3.330538411364e-01 3.822778906556e-01 3.821183274497e-01 3.398705785074e-01 2.942574175577e-01 3.048004978549e-01 3.772617084793e-01 4.568758583928e-01 5.003817443396e-01 4.914447254294e-01 4.398484860887e-01 3.856157832313e-01 3.886820715661e-01 4.622070705100e-01 5.544083756100e-01 6.161653948265e-01 6.242626077581e-01 5.796300816714e-01 5.065985270309e-01 4.505702039119e-01 4.528220465674e-01 5.030441836427e-01 5.545320917106e-01 5.734655620544e-01 5.528323175031e-01 5.108847872217e-01 4.841185682626e-01 5.016717864233e-01 5.532652694435e-01 6.027332087853e-01 6.322034344577e-01 6.188743895655e-01 5.990643514978e-01 5.902915426234e-01 5.956548290028e-01 6.253238479371e-01 6.669169640474e-01 6.955235089016e-01 6.997117976558e-01 6.762085627357e-01 6.311346433607e-01 5.791302661943e-01 5.394379681601e-01 5.268585961541e-01 5.418348732593e-01 5.717344339173e-01 6.021451033418e-01 6.245746021446e-01 6.370066680549e-01 6.407994394901e-01 6.372254805168e-01 6.259323690489e-01 6.064696870831e-01 5.822388990437e-01 5.637308338677e-01 5.661440961671e-01 5.979553998400e-01 6.500868621122e-01 6.997791222460e-01 7.231227448120e-01 7.047571655408e-01 6.440606208615e-01 5.610967263267e-01 5.011641574750e-01 5.139879793996e-01 5.943691304144e-01 6.874648930115e-01 7.452522708732e-01 7.441087114869e-01 6.846532115353e-01 5.924980181608e-01 5.179057959439e-01 5.108158779866e-01 5.625158947416e-01 6.151754569096e-01 6.221453963692e-01 5.799722923544e-01 5.037750450384e-01 4.405524354151e-01 4.381315705815e-01 5.072577504379e-01 6.070991256120e-01 6.877791512483e-01 7.152229477459e-01 6.749312844287e-01 5.855214640558e-01 5.038563976455e-01 4.971800412512e-01 5.654329356000e-01 6.423340213576e-01 6.757938787102e-01 6.504721467431e-01 5.841766377883e-01 5.223083410296e-01 5.128769454793e-01 5.550462306179e-01 6.021924356742e-01 6.172478845748e-01 5.977449572962e-01 5.762225472243e-01 5.986579321087e-01 6.744275634305e-01 7.632514054721e-01 8.172568808431e-01 8.096744339550e-01 7.430043963481e-01 6.522279309642e-01 5.989787473349e-01 6.254785787284e-01 6.997259472250e-01 7.573946202513e-01 7.586429895313e-01 7.000703671528e-01 6.141007128690e-01 5.606376681628e-01 5.803484526025e-01 6.401938653787e-01 6.757862916701e-01 6.486376197601e-01 5.605465664468e-01 4.628440881981e-01 4.544671296509e-01 5.641760555660e-01 7.006283952674e-01 7.851025316634e-01 7.831767855687e-01 6.982520437647e-01 5.759124460822e-01 5.119804198222e-01 5.800517391818e-01 7.146586677711e-01 8.175562521085e-01 8.373299957567e-01 7.647837075207e-01 6.302564958432e-01 5.130369418976e-01 5.182748461180e-01 6.332609361560e-01 7.482543175664e-01 7.919202720783e-01 7.402917084050e-01 6.049408187127e-01 4.346563757355e-01 3.374182918544e-01 4.037817590451e-01 5.257905580212e-01 6.015807451431e-01 6.035578607118e-01 5.508096042890e-01 5.044865185368e-01 5.367649076958e-01 6.435518022259e-01 7.559017066574e-01 8.180014278760e-01 8.067137938525e-01 7.306510040483e-01 6.312426869431e-01 5.772432180840e-01 6.132724171843e-01 7.004861477024e-01 7.695775637201e-01 7.776378675553e-01 7.139034705372e-01 6.004339492539e-01 5.026863117579e-01 4.712506669354e-01 5.344376874631e-01 6.356759001850e-01 7.153146095541e-01 7.487672613784e-01 7.351264224401e-01 6.894359190016e-01 6.364536757257e-01 6.000626237336e-01 5.877185587120e-01 5.866264532514e-01 5.597864735890e-01 4.844316972669e-01 3.828515349993e-01 3.217050172494e-01 3.672694517165e-01 4.732583421278e-01 5.656819580890e-01 6.108310665168e-01 6.040835342776e-01 5.604144279533e-01 5.067185953562e-01 4.698227350160e-01 4.611488380830e-01 4.744561374307e-01 5.018553856161e-01 5.428834533856e-01 5.963845714750e-01 6.502514224581e-01 6.833144851190e-01 6.752068000825e-01 6.157803999551e-01 5.118468805849e-01 3.942784096623e-01 3.263007812309e-01 3.570174932529e-01 4.342199453671e-01 4.883004937005e-01 4.893477817612e-01 4.375620237018e-01 3.575329830833e-01 2.971309893638e-01 2.998238985561e-01 3.441515363549e-01 3.809819361789e-01 3.921961146943e-01 3.941634257645e-01 4.214511041062e-01 4.885632080780e-01 5.708297166982e-01 6.311479408719e-01 6.430720498008e-01 5.977834323909e-01 5.058624909490e-01 3.989544463449e-01 3.291324173492e-01 3.326503415937e-01 3.734973947417e-01 3.971561242563e-01 3.819160172257e-01 3.371234156473e-01 2.969677226861e-01 2.993482000203e-01 3.387306465063e-01 3.756064765573e-01 3.829775730930e-01 3.587119118631e-01 3.244685307757e-01 3.159990095103e-01 3.476598661272e-01 3.932280433129e-01 4.205815025015e-01 4.167203080878e-01 3.919546275542e-01 3.761766963273e-01 3.962857139199e-01 4.435383296891e-01 4.833122964765e-01 4.858930283554e-01 4.382621450874e-01 3.451071299324e-01 2.303616278746e-01 1.537979014905e-01 1.874648312050e-01 2.582538568815e-01 3.009741338924e-01 3.056564493841e-01 2.943946125647e-01 3.017308417950e-01 3.231174659704e-01 3.535046298116e-01 3.710426401413e-01 3.528666383798e-01 3.019953513355e-01 2.488790837268e-01 2.481654983729e-01 3.080996260584e-01 3.744925416577e-01 4.046936085366e-01 3.807965929743e-01 3.056167087446e-01 2.068494800554e-01 1.640371832028e-01 2.339204078907e-01 3.236062819331e-01 3.779727737231e-01 3.869107382903e-01 3.671836295012e-01 3.560221240878e-01 3.829863870118e-01 4.336906288093e-01 4.694596200591e-01 4.634480587947e-01 4.140805381726e-01 3.526366782075e-01 3.419691791652e-01 4.083365737395e-01 4.971672155422e-01 5.513990226758e-01 5.442480669629e-01 4.793979882453e-01 3.968312259983e-01 3.745374484688e-01 4.476382163602e-01 5.487989428811e-01 6.105799115855e-01 6.044134654130e-01 5.376018478708e-01 4.570464913031e-01 4.420483387944e-01 5.202666032063e-01 6.390516466115e-01 7.017799135713e-01 7.088950359326e-01 6.630845846537e-01 5.666277484895e-01 5.026027450604e-01 5.157190967860e-01 5.989679576567e-01 6.856518551119e-01 7.229414040437e-01 6.947990392535e-01 6.227834369208e-01 5.647067235223e-01 5.815344762691e-01 6.634587594921e-01 7.444132163025e-01 7.732117510021e-01 7.384128546073e-01 6.662977209399e-01 6.159347715325e-01 6.453437669989e-01 7.416719221132e-01 8.388574997534e-01 8.828994105862e-01 8.526830649526e-01 7.628737776383e-01 6.680181275884e-01 6.490964631812e-01 7.335766382078e-01 8.561422045607e-01 9.419292075688e-01 9.516996652952e-01 8.839398523179e-01 7.751385715513e-01 6.980282762319e-01 7.184665228819e-01 8.145006550024e-01 9.055537811051e-01 9.310984046116e-01 8.712626120433e-01 7.494496521633e-01 6.418739699523e-01 6.555781451674e-01 7.963915084807e-01 9.614020767505e-01 1.066464281213e+00 1.073188343159e+00 9.846753781649e-01 8.419985204108e-01 7.136968071269e-01 6.906754683654e-01 7.919137483793e-01 9.362048839506e-01 1.044049820906e+00 1.074691715342e+00 1.020145976731e+00 9.014815942150e-01 7.701698007286e-01 7.020023602032e-01 7.428278423017e-01 8.501366775193e-01 9.501340263675e-01 9.971146171531e-01 9.789466265365e-01 9.119085091860e-01 8.356809268331e-01 7.987017191934e-01 8.234540937099e-01 8.844645484825e-01 9.358295237483e-01 9.450595160986e-01 9.042031092338e-01 8.302638650930e-01 7.610820376408e-01 7.384813991489e-01 7.741894770957e-01 8.381396028316e-01 8.897088743168e-01 9.045669676392e-01 8.807290269857e-01 8.355251275834e-01 7.964554518429e-01 7.838359259076e-01 7.943767278631e-01 8.050588811552e-01 7.935012004658e-01 7.545905441210e-01 7.074834362006e-01 6.907122218653e-01 7.337079758060e-01 8.236575351479e-01 9.176333709910e-01 9.752355335779e-01 9.734369096047e-01 9.098747296430e-01 8.039902699441e-01 6.971493400034e-01 6.417023262785e-01 6.601065967404e-01 7.168747364297e-01 7.596446098936e-01 7.591948578606e-01 7.178081752693e-01 6.684946574859e-01 6.622630103936e-01 7.242762153248e-01 8.232318542254e-01 9.054670524849e-01 9.311546672261e-01 8.850757227687e-01 7.812023084462e-01 6.713995709510e-01 6.434650579818e-01 7.421511648844e-01 9.039557732773e-01 1.044278971914e+00 1.109932759075e+00 1.077955069122e+00 9.528188054031e-01 7.708370026606e-01 6.165332081197e-01 6.130384447247e-01 7.641015603385e-01 9.473670415986e-01 1.075897080910e+00 1.112113969864e+00 1.051737630846e+00 9.203410801364e-01 7.773677511908e-01 7.116469690190e-01 7.729844489605e-01 9.041330155541e-01 1.019711795401e+00 1.069651355300e+00 1.040055940151e+00 9.477839472985e-01 8.388955754899e-01 7.791871729863e-01 8.097798497394e-01 9.010615406100e-01 9.893277777191e-01 1.028656569270e+00 1.002894621225e+00 9.235171764018e-01 8.265618043981e-01 7.628825320066e-01 7.666199990508e-01 8.215097115529e-01 8.809172998006e-01 9.094082631410e-01 8.982380305076e-01 8.641765025880e-01 8.398143486566e-01 8.512743512013e-01 8.940249909288e-01 9.357056131085e-01 9.408630836295e-01 8.895326360067e-01 7.854684852909e-01 6.622436530492e-01 5.864053126039e-01 6.168936664914e-01 7.250992498217e-01 8.344539676477e-01 8.917289962109e-01 8.760941440061e-01 7.957108033453e-01 6.894113522518e-01 6.260552161919e-01 6.618245317379e-01 7.699330587747e-01 8.789602356368e-01 9.386522330403e-01 9.314781054349e-01 8.705585372343e-01 7.985095782505e-01 7.743384084635e-01 8.273639797092e-01 9.236728897973e-01 1.003540777563e+00 1.023460740885e+00 9.679275372575e-01 8.525011381391e-01 7.296896067928e-01 6.845213891713e-01 7.627755561439e-01 9.059513498068e-01 1.030079204093e+00 1.083418156960e+00 1.047666902678e+00 9.349653592688e-01 7.914538900331e-01 7.009436719840e-01 7.384530257032e-01 8.739400506264e-01 1.017955987480e+00 1.108055183471e+00 1.118531588672e+00 1.053186969657e+00 9.420051675376e-01 8.375629083447e-01 7.962235654526e-01 8.328672750290e-01 9.054573905484e-01 9.611982661152e-01 9.706923232708e-01 9.321701924929e-01 8.671911180312e-01 8.117821323483e-01 7.967875660924e-01 8.236182193040e-01 8.648486714141e-01 8.897380807378e-01 8.827519624609e-01 8.473815129900e-01 8.021152690488e-01 7.699924385742e-01 7.629943867793e-01 7.727943633846e-01 7.790251983618e-01 7.652358826280e-01 7.284075262886e-01 6.801807339557e-01 6.411610284217e-01 6.273351011240e-01 6.362741718131e-01 6.493794670081e-01 6.476548546420e-01 6.240675346122e-01 5.873819987879e-01 5.591020659279e-01 5.609270600577e-01 5.959879572474e-01 6.464702806223e-01 6.904333498378e-01 7.148773154354e-01 7.184789361380e-01 7.083485037715e-01 6.938130996538e-01 6.803353684687e-01 6.674341881153e-01 6.531070787435e-01 6.408855199676e-01 6.421563482353e-01 6.686458758424e-01 7.188915754815e-01 7.742604353834e-01 8.090112316005e-01 8.025438704261e-01 7.482220809283e-01 6.611933411056e-01 5.867275043940e-01 5.898312218255e-01 6.882793732859e-01 8.272337806775e-01 9.444339825058e-01 1.001047152133e+00 9.824249464049e-01 8.981323648647e-01 7.848204215614e-01 7.058479979409e-01 7.179789235112e-01 8.069965333388e-01 9.058524891623e-01 9.596016797211e-01 9.453744538241e-01 8.726018518262e-01 7.835215480841e-01 7.444104565353e-01 7.958640189087e-01 9.034283652256e-01 9.989990315198e-01 1.032726686715e+00 9.853376702179e-01 8.698651147693e-01 7.372211212628e-01 6.762996008322e-01 7.457317058885e-01 8.903392436297e-01 1.019655617285e+00 1.077409855236e+00 1.043386858679e+00 9.287647984975e-01 7.772982312252e-01 6.673436650949e-01 6.723591247003e-01 7.676360837514e-01 8.645503845059e-01 9.019873866151e-01 8.616691856264e-01 7.643819897477e-01 6.715801199889e-01 6.659426457706e-01 7.642290567136e-01 8.935760856159e-01 9.794854519123e-01 9.824963892548e-01 8.981828388861e-01 7.596973214110e-01 6.478369053655e-01 6.642688716105e-01 8.032291113752e-01 9.619062736184e-01 1.061346262731e+00 1.066076496510e+00 9.768081864063e-01 8.313470632250e-01 7.113032413599e-01 7.132264485841e-01 8.331733346082e-01 9.721713554814e-01 1.051042952499e+00 1.036747334861e+00 9.385277649462e-01 8.128511859386e-01 7.639951372387e-01 8.631768832379e-01 1.049323722636e+00 1.218359202759e+00 1.301976521519e+00 1.270881719541e+00 1.131329203765e+00 9.298654347166e-01 7.682825522256e-01 7.762706737976e-01 9.448497554566e-01 1.141797644520e+00 1.272459372951e+00 1.297127885421e+00 1.216432851759e+00 1.067364230064e+00 9.238671428175e-01 8.765990105035e-01 9.517224509640e-01 1.077462978323e+00 1.171913356900e+00 1.193784270094e+00 1.143740256408e+00 1.059612475448e+00 1.005244083137e+00 1.031856996014e+00 1.128244388516e+00 1.234664915451e+00 1.294882187390e+00 1.280596464333e+00 1.195076008981e+00 1.072347008967e+00 9.715176930720e-01 9.492328210784e-01 1.009025606876e+00 1.098597193317e+00 1.162540432106e+00 1.173078053833e+00 1.133063896979e+00 1.070400396214e+00 1.025239905006e+00 1.025598360052e+00 1.065417057352e+00 1.112783374683e+00 1.137417294510e+00 1.128035073995e+00 1.095349781680e+00 1.065031169880e+00 1.061325425104e+00 1.088469807794e+00 1.127774296063e+00 1.153699175725e+00 1.151224333130e+00 1.123485700068e+00 1.089601589890e+00 1.073005656414e+00 1.083685767526e+00 1.109048365466e+00 1.123968168739e+00 1.109423394116e+00 1.065871738201e+00 1.017729793291e+00 1.004572607303e+00 1.052291479408e+00 1.145944239830e+00 1.240875485363e+00 1.292803535172e+00 1.275596309415e+00 1.188045548215e+00 1.058020930323e+00 9.447375978631e-01 9.196796519431e-01 1.002844716583e+00 1.137281947557e+00 1.250402588119e+00 1.295420286342e+00 1.255963532974e+00 1.144338510017e+00 1.002076540150e+00 8.977533674895e-01 8.954529200538e-01 9.902618723599e-01 1.115177875439e+00 1.207688039489e+00 1.235533200568e+00 1.195269843823e+00 1.108510962806e+00 1.017543923870e+00 9.715767731224e-01 9.952282867624e-01 1.066768488240e+00 1.140478666416e+00 1.179210310981e+00 1.166799555719e+00 1.108810392455e+00 1.029881018531e+00 9.667200198679e-01 9.504931713130e-01 9.837029199403e-01 1.038651895585e+00 1.080586357488e+00 1.087267708430e+00 1.055915930346e+00 1.003504070223e+00 9.616389561427e-01 9.608899811754e-01 1.007474885222e+00 1.077175302736e+00 1.134494662839e+00 1.152615363114e+00 1.122587700584e+00 1.056162874396e+00 9.849134652784e-01 9.500529831477e-01 9.757000208006e-01 1.046246434359e+00 1.120318474214e+00 1.159935646394e+00 1.145486840417e+00 1.079423854038e+00 9.862921398952e-01 9.080824737356e-01 8.851433350686e-01 9.235453433094e-01 9.891465485580e-01 1.039519549273e+00 1.049435774126e+00 1.017267403148e+00 9.629649709745e-01 9.195694791333e-01 9.139406379829e-01 9.452426758570e-01 9.862746725498e-01 1.006227532093e+00 9.889094528538e-01 9.388345179451e-01 8.794516341958e-01 8.424071142709e-01 8.456115519442e-01 8.769503508101e-01 9.059010770139e-01 9.077716597844e-01 8.778354687664e-01 8.341813762226e-01 8.099348597279e-01 8.297645863453e-01 8.850169503858e-01 9.403029459452e-01 9.605412155264e-01 9.288213945748e-01 8.538645556508e-01 7.734266290648e-01 7.451661856085e-01 8.013773417864e-01 9.099803907003e-01 1.010912908879e+00 1.059340386609e+00 1.036359343231e+00 9.493605002132e-01 8.327319589943e-01 7.453013270497e-01 7.417124173026e-01 8.166541458582e-01 9.136259575631e-01 9.842197712010e-01 1.010663076987e+00 1.003301756584e+00 9.909119692273e-01 1.002187105409e+00 1.043262061856e+00 1.092897593634e+00 1.120862777242e+00 1.108632306541e+00 1.060637659319e+00 1.006516974776e+00 9.899477101532e-01 1.036825342839e+00 1.128920391102e+00 1.220256053673e+00 1.269432147129e+00 1.256055493235e+00 1.185147066683e+00 1.087041257990e+00 1.010683106080e+00 9.988873083864e-01 1.052373457800e+00 1.130569749912e+00 1.189148595814e+00 1.205040447449e+00 1.181035948721e+00 1.140880554853e+00 1.116740958745e+00 1.128815479984e+00 1.170387310614e+00 1.215307279576e+00 1.238017661845e+00 1.227063776734e+00 1.188167124398e+00 1.139598720460e+00 1.102063923269e+00 1.086779029367e+00 1.090152196221e+00 1.100783858589e+00 1.110924728833e+00 1.121518372771e+00 1.137944067999e+00 1.160577378992e+00 1.179113776944e+00 1.176326524744e+00 1.138193105963e+00 1.064674071941e+00 9.774976357112e-01 9.196946383169e-01 9.326166595911e-01 1.014986582964e+00 1.120723415061e+00 1.197306917473e+00 1.210645340305e+00 1.151450042313e+00 1.036422645338e+00 9.081623731402e-01 8.263420549286e-01 8.296488842451e-01 8.940310825864e-01 9.614922945155e-01 9.913789993154e-01 9.762686141602e-01 9.388639787137e-01 9.187517312550e-01 9.435361433635e-01 1.002056408923e+00 1.054724428527e+00 1.064979865811e+00 1.019685888305e+00 9.382339165354e-01 8.739223730917e-01 8.888188726862e-01 9.920897623884e-01 1.127631392207e+00 1.229855957444e+00 1.257638664618e+00 1.200751904770e+00 1.081706646424e+00 9.573234450856e-01 9.047650483430e-01 9.609745115592e-01 1.078092595795e+00 1.180814305227e+00 1.221923671966e+00 1.192479917983e+00 1.119846163791e+00 1.059952001465e+00 1.067717832960e+00 1.148463840885e+00 1.253170916727e+00 1.324599961931e+00 1.329782272917e+00 1.268728757260e+00 1.174637368179e+00 1.105023122922e+00 1.109051829160e+00 1.182586534588e+00 1.272826648371e+00 1.325309017772e+00 1.312698442738e+00 1.241293237548e+00 1.149031415927e+00 1.091843217191e+00 1.106480134221e+00 1.174960919130e+00 1.242942015976e+00 1.263865678100e+00 1.221539139481e+00 1.135473745044e+00 1.057642635227e+00 1.047821749782e+00 1.120871728535e+00 1.229235479131e+00 1.308763741561e+00 1.317091560026e+00 1.244285206561e+00 1.114619629757e+00 9.860746985220e-01 9.322568637279e-01 9.818744375772e-01 1.083567391802e+00 1.163860679186e+00 1.177970664779e+00 1.118833507228e+00 1.015431764114e+00 9.275128240723e-01 9.167769343178e-01 9.890712605820e-01 1.088365440261e+00 1.154367813476e+00 1.156863882280e+00 1.101167141910e+00 1.025915135906e+00 9.896733558120e-01 1.030032083077e+00 1.125386117462e+00 1.218197797442e+00 1.259765893512e+00 1.229454408631e+00 1.138352183059e+00 1.028944250602e+00 9.648827282145e-01 9.900603898218e-01 1.083570441247e+00 1.184437785551e+00 1.242813095750e+00 1.238707110130e+00 1.181735573514e+00 1.105653753717e+00 1.055126184007e+00 1.058950194882e+00 1.107976437217e+00 1.167797894783e+00 1.208747106622e+00 1.221644455505e+00 1.216790972166e+00 1.212590766477e+00 1.219761651131e+00 1.231302092448e+00 1.227722193976e+00 1.192668077948e+00 1.127218431360e+00 1.057146625669e+00 1.025991004623e+00 1.063710111951e+00 1.153827320090e+00 1.245503135746e+00 1.289658628511e+00 1.259857410563e+00 1.160098617560e+00 1.030214598347e+00 9.448482780002e-01 9.719038472952e-01 1.096248128849e+00 1.236850900080e+00 1.321052476933e+00 1.310653604175e+00 1.202856490027e+00 1.032164062415e+00 8.766388268145e-01 8.394272388110e-01 9.443065381230e-01 1.098561553237e+00 1.206598819741e+00 1.218134192878e+00 1.123502800520e+00 9.507879715600e-01 7.731343171711e-01 7.071789306878e-01 8.052353243183e-01 9.712801102675e-01 1.100130690883e+00 1.140689529168e+00 1.085271050587e+00 9.633435606228e-01 8.414144802303e-01 8.041455096281e-01 8.777523975649e-01 9.957358754299e-01 1.079182087998e+00 1.085003886509e+00 1.008214969334e+00 8.803193239953e-01 7.696364524776e-01 7.551942373117e-01 8.441496526463e-01 9.619461054779e-01 1.037482413991e+00 1.037122225648e+00 9.631576654440e-01 8.518575047630e-01 7.694974512206e-01 7.774799735688e-01 8.665964690875e-01 9.709471465321e-01 1.035289835109e+00 1.038295189184e+00 9.910342311187e-01 9.307151774296e-01 9.033355408703e-01 9.290382265034e-01 9.824338099119e-01 1.017902389196e+00 1.003187959418e+00 9.344569573493e-01 8.409512458847e-01 7.807762296636e-01 8.042162620180e-01 8.965416637949e-01 9.944079592156e-01 1.042702433130e+00 1.016364499509e+00 9.237442253658e-01 8.100212486963e-01 7.530475998415e-01 8.076763493377e-01 9.355587667068e-01 1.055567867165e+00 1.110202067732e+00 1.076815907334e+00 9.662494171778e-01 8.254845887952e-01 7.376182783500e-01 7.712710622265e-01 8.925394532342e-01 1.012190448891e+00 1.067636206501e+00 1.035009446578e+00 9.247512901565e-01 7.826196743014e-01 6.904665539918e-01 7.189831831445e-01 8.371045002335e-01 9.581376991674e-01 1.023858553168e+00 1.015189198516e+00 9.458234233816e-01 8.578443395737e-01 8.089057371532e-01 8.325549805740e-01 9.036169904252e-01 9.677507241736e-01 9.852017790576e-01 9.448846560168e-01 8.646088913280e-01 7.869862263687e-01 7.609758960833e-01 8.005864403378e-01 8.695715235993e-01 9.196407380084e-01 9.220527807388e-01 8.746899813358e-01 8.008408137537e-01 7.428455429011e-01 7.392767548062e-01 7.901006188650e-01 8.584175120523e-01 9.063381787234e-01 9.156097303102e-01 8.899064001152e-01 8.498785456126e-01 8.220805093180e-01 8.216256623861e-01 8.408037374147e-01 8.575571959525e-01 8.534937793819e-01 8.250000389568e-01 7.851574909100e-01 7.573107561100e-01 7.596724917515e-01 7.900463735827e-01 8.283524340948e-01 8.535608283055e-01 8.563837688395e-01 8.425044843126e-01 8.285700188430e-01 8.316277425322e-01 8.565633169144e-01 8.927019300684e-01 9.229812910749e-01 9.354488034402e-01 9.290027592365e-01 9.126395371777e-01 8.995787334025e-01 8.985838871227e-01 9.082342786499e-01 9.193806779899e-01 9.232471242994e-01 9.181514562507e-01 9.107292706824e-01 9.112387611595e-01 9.256671381518e-01 9.506507869832e-01 9.762130061722e-01 9.934636437529e-01 1.001028317618e+00 1.006322667878e+00 1.020786774551e+00 1.051169391516e+00 1.093197984826e+00 1.133344960721e+00 1.156816003930e+00 1.155288924690e+00 1.131049824017e+00 1.096751927455e+00 1.070322075326e+00 1.065625101188e+00 1.083946068404e+00 1.113945845101e+00 1.140018654171e+00 1.150997629577e+00 1.144144946275e+00 1.124660532091e+00 1.102407110298e+00 1.087590014365e+00 1.087111364487e+00 1.102821231590e+00 1.131795398361e+00 1.167304261716e+00 1.199922724690e+00 1.219179367315e+00 1.216493430161e+00 1.189211603135e+00 1.144419253201e+00 1.100081756497e+00 1.079415108559e+00 1.096270758745e+00 1.141860544473e+00 1.188193606370e+00 1.204365773687e+00 1.171253033594e+00 1.090322995726e+00 9.889245164225e-01 9.187957572276e-01 9.292527072729e-01 1.018101783642e+00 1.131892754245e+00 1.213662175630e+00 1.229961988853e+00 1.176321985006e+00 1.078147283120e+00 9.881782621380e-01 9.649799605186e-01 1.023600831755e+00 1.118609859899e+00 1.189722625849e+00 1.199280489729e+00 1.141536380095e+00 1.042787794526e+00 9.562279567775e-01 9.364434624791e-01 9.908040847452e-01 1.071308820486e+00 1.122591807910e+00 1.116080994711e+00 1.057921125917e+00 9.874295264471e-01 9.615870504277e-01 1.011654651351e+00 1.110342395558e+00 1.201540796918e+00 1.243335130133e+00 1.224813113348e+00 1.167983763956e+00 1.120153466520e+00 1.126891975928e+00 1.192009256992e+00 1.272894618905e+00 1.317573313356e+00 1.295683025781e+00 1.210917694580e+00 1.104711107302e+00 1.046585688548e+00 1.086625768264e+00 1.199908763472e+00 1.313514554880e+00 1.366391759313e+00 1.333100574245e+00 1.228472601830e+00 1.108846696137e+00 1.057436637695e+00 1.120983651451e+00 1.254545845867e+00 1.373249576811e+00 1.416048814297e+00 1.362521487306e+00 1.234624510900e+00 1.097358691450e+00 1.041344923414e+00 1.109449565502e+00 1.243140006948e+00 1.350458396076e+00 1.370660799415e+00 1.285801865269e+00 1.120671830228e+00 9.466957216085e-01 8.726257345104e-01 9.530167173177e-01 1.110736028054e+00 1.241611330920e+00 1.288272297124e+00 1.239698320246e+00 1.123997470256e+00 1.002631975017e+00 9.481331763263e-01 9.861381608751e-01 1.067500034951e+00 1.124898586832e+00 1.121273390741e+00 1.058387686244e+00 9.718981802626e-01 9.152380387333e-01 9.208410003364e-01 9.667211828046e-01 1.000199549413e+00 9.825452230604e-01 9.096710026896e-01 8.176569323234e-01 7.744479141362e-01 8.264224362741e-01 9.394038714282e-01 1.040389013888e+00 1.077418039013e+00 1.035962099377e+00 9.423546136230e-01 8.646441685512e-01 8.810595559330e-01 9.967559622667e-01 1.136311643802e+00 1.222110242053e+00 1.210847811399e+00 1.098410364702e+00 9.252932251173e-01 7.888799368758e-01 8.085993494430e-01 9.729591126174e-01 1.157353747845e+00 1.267201885020e+00 1.260517638377e+00 1.139705052300e+00 9.546751235253e-01 8.159103126863e-01 8.504279527562e-01 1.034145380972e+00 1.232818745227e+00 1.351551822927e+00 1.350492378792e+00 1.234357275722e+00 1.052854997523e+00 9.068936513011e-01 9.099206995481e-01 1.054453120196e+00 1.223094128824e+00 1.320513730357e+00 1.303650572491e+00 1.173903368333e+00 9.766792021455e-01 8.114653250377e-01 8.047840049336e-01 9.570500462526e-01 1.142268170879e+00 1.263691867162e+00 1.280100359797e+00 1.192002659249e+00 1.036728160792e+00 8.891451670063e-01 8.422267552535e-01 9.221329523646e-01 1.054002848356e+00 1.154870446184e+00 1.181906395588e+00 1.129762335384e+00 1.023589865465e+00 9.128001513059e-01 8.539693054219e-01 8.702139953972e-01 9.285173808969e-01 9.770220412362e-01 9.835514490927e-01 9.449278695371e-01 8.841031752580e-01 8.407824088173e-01 8.480098948549e-01 9.035866396189e-01 9.735644984805e-01 1.021577706134e+00 1.027393716900e+00 9.912972597013e-01 9.329259362467e-01 8.852792165804e-01 8.783850322877e-01 9.164790478902e-01 9.744873929900e-01 1.018897324849e+00 1.026766401696e+00 9.933596873182e-01 9.337860209570e-01 8.804048140455e-01 8.691163623301e-01 9.121827665741e-01 9.858301111745e-01 1.051022081871e+00 1.077910910867e+00 1.056976662191e+00 1.002767313130e+00 9.529091114486e-01 9.526945412150e-01 1.019050488542e+00 1.121988762362e+00 1.210842893829e+00 1.244734264884e+00 1.205384456907e+00 1.102026872833e+00 9.757321202562e-01 8.969434865788e-01 9.244351093091e-01 1.039014600519e+00 1.165883583668e+00 1.241163340208e+00 1.234070231481e+00 1.148051860245e+00 1.022243125370e+00 9.298337716568e-01 9.421290463966e-01 1.054094589022e+00 1.191766732574e+00 1.286594785193e+00 1.305455472239e+00 1.251603539970e+00 1.161990911952e+00 1.097377503863e+00 1.107789809438e+00 1.186812508672e+00 1.279359836738e+00 1.330262288664e+00 1.312337557708e+00 1.232602990101e+00 1.131029598318e+00 1.068300807060e+00 1.086704910961e+00 1.168908922877e+00 1.257564430291e+00 1.303995690506e+00 1.290611285885e+00 1.233290743237e+00 1.174613688479e+00 1.161970980633e+00 1.210954429825e+00 1.291660944390e+00 1.357538616989e+00 1.377642606595e+00 1.349589651852e+00 1.298861608541e+00 1.266355445227e+00 1.281543995353e+00 1.337539221099e+00 1.397667935162e+00 1.424377541622e+00 1.400831435635e+00 1.338392562447e+00 1.273104861922e+00 1.248061151266e+00 1.282119521565e+00 1.353479010340e+00 1.420611585065e+00 1.452577838788e+00 1.443482126083e+00 1.412242427392e+00 1.390722239739e+00 1.402015026449e+00 1.442179151419e+00 1.484393227320e+00 1.500693824148e+00 1.480617833757e+00 1.437615150649e+00 1.402363512811e+00 1.402138714524e+00 1.437283572234e+00 1.478762895109e+00 1.490022764573e+00 1.450908967062e+00 1.370994170980e+00 1.291389226506e+00 1.267266280350e+00 1.324264084654e+00 1.430173453182e+00 1.523587780292e+00 1.555916015253e+00 1.511166856318e+00 1.411664693750e+00 1.315427339280e+00 1.291454265787e+00 1.363411939426e+00 1.483549351791e+00 1.578925610978e+00 1.598768074329e+00 1.530592920456e+00 1.402845716692e+00 1.280805453964e+00 1.239201901181e+00 1.299629949372e+00 1.405871168999e+00 1.480994905193e+00 1.477985505522e+00 1.393883060962e+00 1.271244150904e+00 1.189061247181e+00 1.215301247028e+00 1.336627504104e+00 1.474116778236e+00 1.554962504459e+00 1.544981303919e+00 1.452949810387e+00 1.328804608056e+00 1.249983981761e+00 1.272687974162e+00 1.376033038174e+00 1.486145996549e+00 1.539557318567e+00 1.511098324134e+00 1.416937202101e+00 1.309106136130e+00 1.254023149128e+00 1.283937585980e+00 1.365165418851e+00 1.433340291667e+00 1.442608289400e+00 1.385480117727e+00 1.294665687251e+00 1.231599885195e+00 1.247959965243e+00 1.336269305566e+00 1.437175689482e+00 1.490341458016e+00 1.465129096792e+00 1.368340050486e+00 1.243589825040e+00 1.158993028534e+00 1.164674022444e+00 1.242766297745e+00 1.326511146156e+00 1.357334227124e+00 1.311321251108e+00 1.202917331487e+00 1.081985235546e+00 1.016930589767e+00 1.044612977810e+00 1.130321486256e+00 1.207010587607e+00 1.228178798781e+00 1.183729661207e+00 1.098901719437e+00 1.025590550084e+00 1.014337752303e+00 1.070592757753e+00 1.150538562952e+00 1.203862709371e+00 1.204219356367e+00 1.155463754759e+00 1.086915452118e+00 1.038717049583e+00 1.034690521105e+00 1.062355059477e+00 1.086505481799e+00 1.079075734053e+00 1.036748154049e+00 9.833527368974e-01 9.578748681574e-01 9.846446991678e-01 1.048634867392e+00 1.109600116294e+00 1.133520875113e+00 1.110281158046e+00 1.058043094142e+00 1.017230636603e+00 1.026991484435e+00 1.091079480943e+00 1.173987406253e+00 1.232357903798e+00 1.240885227357e+00 1.201190891766e+00 1.140804035374e+00 1.101357493541e+00 1.111311849253e+00 1.160694844841e+00 1.210299544922e+00 1.222822621353e+00 1.183815128845e+00 1.108925463982e+00 1.041304943447e+00 1.030416334143e+00 1.089780003542e+00 1.181399559540e+00 1.250728696486e+00 1.260391775332e+00 1.201883174383e+00 1.098041189350e+00 1.000613005216e+00 9.697499370907e-01 1.024161068955e+00 1.119758930737e+00 1.194350346839e+00 1.206594829077e+00 1.144863166524e+00 1.026694229810e+00 8.973366170000e-01 8.198364032340e-01 8.339095639134e-01 9.123147240794e-01 9.936383747071e-01 1.033210121458e+00 1.015184133383e+00 9.489865920782e-01 8.644308006305e-01 8.031824361647e-01 7.976696147980e-01 8.456152838172e-01 9.151921978731e-01 9.728866863335e-01 9.981277828447e-01 9.839980831160e-01 9.345878926860e-01 8.633689270473e-01 7.926535207737e-01 7.498490706143e-01 7.542159936955e-01 7.999756782742e-01 8.584912857035e-01 8.971049297601e-01 8.933311820729e-01 8.420365119405e-01 7.616836378130e-01 6.992565979943e-01 7.132284329986e-01 8.146222485078e-01 9.514325152830e-01 1.062459825690e+00 1.107282176265e+00 1.071242766256e+00 9.688449305748e-01 8.504884612402e-01 8.001016089452e-01 8.738826429989e-01 1.027597132845e+00 1.174815010387e+00 1.253772890111e+00 1.237153204181e+00 1.130688128869e+00 9.760511158134e-01 8.550726108701e-01 8.571726001303e-01 9.800222060661e-01 1.133450811919e+00 1.238775762471e+00 1.259096724109e+00 1.195314798988e+00 1.082899250021e+00 9.871177349271e-01 9.740966010755e-01 1.051039921593e+00 1.159802522568e+00 1.236830633889e+00 1.248112966105e+00 1.193257074310e+00 1.101809205290e+00 1.024102489075e+00 1.005308490974e+00 1.048414015486e+00 1.113562790475e+00 1.156288372184e+00 1.154405475210e+00 1.113309477497e+00 1.060269475106e+00 1.029387261439e+00 1.037758743417e+00 1.071794488103e+00 1.101404692753e+00 1.104068621940e+00 1.077947153864e+00 1.042380937935e+00 1.026283998874e+00 1.046144467932e+00 1.090227756814e+00 1.127419254073e+00 1.129079863869e+00 1.083903432653e+00 1.003388632660e+00 9.207071624483e-01 8.776199207699e-01 8.940684405543e-01 9.481977363657e-01 9.980475712493e-01 1.012879751025e+00 9.856022121210e-01 9.328441932858e-01 8.876729516622e-01 8.806128605871e-01 9.152503724919e-01 9.663918920969e-01 1.003665128760e+00 1.011648064508e+00 9.957509206791e-01 9.776725963342e-01 9.813894040088e-01 1.014243396894e+00 1.060328888545e+00 1.093453306188e+00 1.094443527758e+00 1.060799619356e+00 1.008324327253e+00 9.650042195470e-01 9.552033672101e-01 9.811959626694e-01 1.022345821256e+00 1.053370327911e+00 1.060983797625e+00 1.049200440224e+00 1.034832244679e+00 1.035390616836e+00 1.055203546963e+00 1.081856430848e+00 1.096857989574e+00 1.089818046007e+00 1.066519023791e+00 1.047490224299e+00 1.055076718273e+00 1.094282662747e+00 1.145716518513e+00 1.178744483982e+00 1.169972705600e+00 1.115021708874e+00 1.033615653054e+00 9.670301522592e-01 9.574167831663e-01 1.010651027819e+00 1.088151592625e+00 1.140785294755e+00 1.137782458330e+00 1.076940606015e+00 9.875547502306e-01 9.258533952174e-01 9.432234403618e-01 1.034439799173e+00 1.142329159262e+00 1.208678456421e+00 1.201280721359e+00 1.119640042781e+00 9.973490421124e-01 9.011762159712e-01 9.000529832214e-01 9.943274316016e-01 1.114007843981e+00 1.189074067357e+00 1.182249250847e+00 1.091968174780e+00 9.539614110872e-01 8.433686674294e-01 8.435756041242e-01 9.554664544976e-01 1.095823925900e+00 1.187803308164e+00 1.193768889640e+00 1.114606598531e+00 9.902064085057e-01 8.987053651068e-01 9.177404141260e-01 1.039470877377e+00 1.181039235645e+00 1.267087361123e+00 1.258913389012e+00 1.154812465176e+00 9.919321930471e-01 8.523828612850e-01 8.380075205345e-01 9.597266366995e-01 1.120491907788e+00 1.229804586623e+00 1.242258501181e+00 1.152531188376e+00 9.941382570449e-01 8.454459845776e-01 8.129902151655e-01 9.246459266977e-01 1.088638995204e+00 1.210306640800e+00 1.240720310152e+00 1.171477648188e+00 1.030947027281e+00 8.859442162399e-01 8.279523439895e-01 8.952189162024e-01 1.020885593404e+00 1.116987188842e+00 1.133214020618e+00 1.059455812590e+00 9.227654639416e-01 7.891366379522e-01 7.476113615232e-01 8.265201320761e-01 9.535001800435e-01 1.047339946498e+00 1.066716624561e+00 1.008993574075e+00 9.064235876062e-01 8.215851544302e-01 8.171139482589e-01 8.935105111270e-01 9.895562013656e-01 1.045578054187e+00 1.033378239664e+00 9.583534795209e-01 8.574159153802e-01 7.896669558238e-01 7.981470114657e-01 8.629317089397e-01 9.242477644282e-01 9.352267537867e-01 8.814244023096e-01 7.835740965362e-01 6.976327985386e-01 6.910612697916e-01 7.719084292458e-01 8.773221720969e-01 9.442005237834e-01 9.421081412613e-01 8.757732821244e-01 7.857524797237e-01 7.409340018630e-01 7.884313088526e-01 8.958809726261e-01 9.916408350606e-01 1.022983488342e+00 9.704971007560e-01 8.501751564787e-01 7.195412504383e-01 6.729106986271e-01 7.566225610765e-01 8.990185539089e-01 1.008247485468e+00 1.031777625879e+00 9.547787692558e-01 7.978586837816e-01 6.269532870187e-01 5.645743781252e-01 6.733693425966e-01 8.457694283335e-01 9.744658237098e-01 1.009641069423e+00 9.405866516674e-01 7.887585482942e-01 6.127130039560e-01 5.184316878950e-01 5.797870138106e-01 7.126285779415e-01 8.122441970837e-01 8.317770878225e-01 7.659438202185e-01 6.426590429786e-01 5.256333899340e-01 4.999410355816e-01 5.762425746723e-01 6.732476701299e-01 7.263131524257e-01 7.143301287079e-01 6.521100904243e-01 5.864748692797e-01 5.772837241178e-01 6.387253130732e-01 7.214580595109e-01 7.709635789885e-01 7.604294978856e-01 6.949809260588e-01 6.134770948033e-01 5.809081070426e-01 6.339366573771e-01 7.311353310486e-01 8.062616931943e-01 8.177577692817e-01 7.565301804187e-01 6.494837557926e-01 5.689761903891e-01 6.035653903185e-01 7.433837056077e-01 8.998800191391e-01 1.006008389922e+00 1.031319320903e+00 9.768053409406e-01 8.751908802527e-01 7.913017378383e-01 7.951646553956e-01 8.922728925775e-01 1.019257138709e+00 1.112849961886e+00 1.140202476166e+00 1.098865229323e+00 1.012999271150e+00 9.273579396159e-01 8.890128281175e-01 9.131830617050e-01 9.707899919559e-01 1.019626816286e+00 1.034226973823e+00 1.013334454288e+00 9.757078391911e-01 9.494017440906e-01 9.545894092873e-01 9.898334337262e-01 1.036285443006e+00 1.073507459807e+00 1.090162908980e+00 1.085283711757e+00 1.064427656967e+00 1.035044979031e+00 1.004118836096e+00 9.788255067312e-01 9.677465176214e-01 9.782001636633e-01 1.009408625613e+00 1.048060204574e+00 1.072414516681e+00 1.062533609671e+00 1.010931816417e+00 9.317687039097e-01 8.659414369112e-01 8.667091818717e-01 9.517522019954e-01 1.079508870338e+00 1.189049155706e+00 1.235981518773e+00 1.203365970514e+00 1.106033929267e+00 9.945004195554e-01 9.451618751298e-01 1.003850099818e+00 1.130650066183e+00 1.245538262379e+00 1.288985788861e+00 1.238240816839e+00 1.110057509649e+00 9.653198268966e-01 9.009912836858e-01 9.739414353310e-01 1.124981933247e+00 1.255628156369e+00 1.303386491373e+00 1.251939965627e+00 1.131256491219e+00 1.019753089171e+00 1.016613072676e+00 1.144802230614e+00 1.322293123886e+00 1.456292514915e+00 1.494074503869e+00 1.427242756105e+00 1.291404989909e+00 1.164405101559e+00 1.136269359664e+00 1.227540734538e+00 1.364281119252e+00 1.458281055173e+00 1.459837395298e+00 1.365890149434e+00 1.220211576954e+00 1.108631592627e+00 1.114881433742e+00 1.233245929544e+00 1.376590385343e+00 1.464582045797e+00 1.460841377654e+00 1.374678294157e+00 1.257523682709e+00 1.187394289117e+00 1.217105663398e+00 1.320420473618e+00 1.422571616725e+00 1.463224714672e+00 1.421295251206e+00 1.316764821968e+00 1.204611209017e+00 1.150672027137e+00 1.179539774272e+00 1.248138593486e+00 1.289733900097e+00 1.262120544500e+00 1.164310923510e+00 1.039366100724e+00 9.648823393621e-01 9.990863094748e-01 1.112132533420e+00 1.222003399051e+00 1.265933226811e+00 1.222306085012e+00 1.111912233101e+00 9.964318586976e-01 9.574819304059e-01 1.026380947257e+00 1.145948270373e+00 1.237196666220e+00 1.253451028716e+00 1.189344893753e+00 1.078462635426e+00 9.846550742037e-01 9.673078684069e-01 1.023895527207e+00 1.093267476556e+00 1.117225585429e+00 1.075301136356e+00 9.920099343924e-01 9.318993348427e-01 9.598389654515e-01 1.070465879949e+00 1.193667472654e+00 1.261829552904e+00 1.242860974397e+00 1.147725121463e+00 1.034473480346e+00 9.951446686495e-01 1.080915878755e+00 1.237475587200e+00 1.370576754363e+00 1.414983596710e+00 1.348984223281e+00 1.196417197780e+00 1.031828739197e+00 9.678904755099e-01 1.058274014545e+00 1.222541343289e+00 1.350168922454e+00 1.377439877213e+00 1.293076022988e+00 1.137494826250e+00 1.005670398727e+00 1.008875725633e+00 1.151936855515e+00 1.326664348746e+00 1.433303894326e+00 1.423452188458e+00 1.298669126267e+00 1.111806056718e+00 9.707151669765e-01 9.866727278594e-01 1.137822896534e+00 1.299423780577e+00 1.375008703789e+00 1.324186059387e+00 1.156677506667e+00 9.359026648933e-01 7.925531769859e-01 8.514162605186e-01 1.043468590022e+00 1.218937009301e+00 1.292499502834e+00 1.239321814985e+00 1.083553733603e+00 9.021564045325e-01 8.222979497262e-01 9.156460486389e-01 1.091338567919e+00 1.228943010248e+00 1.264313494256e+00 1.184475851831e+00 1.020841421181e+00 8.514692067977e-01 7.871809974994e-01 8.678035230074e-01 1.001750602164e+00 1.088838107781e+00 1.081998161724e+00 9.828052994431e-01 8.386178108127e-01 7.423696467208e-01 7.783194059565e-01 9.129579323265e-01 1.046983683725e+00 1.114283953897e+00 1.094528420759e+00 1.006644527590e+00 9.046264588226e-01 8.599798684515e-01 9.059658733595e-01 1.000612332832e+00 1.077432644412e+00 1.095337907637e+00 1.048239153581e+00 9.616607184232e-01 8.836388248410e-01 8.590109324522e-01 9.041639572835e-01
 5.210477564281e-01 5.146698307209e-01 5.133465248384e-01 5.285393128878e-01 5.535190955061e-01 5.683565245129e-01 5.559153146060e-01 5.129400352316e-01 4.547949403447e-01 4.140827084793e-01 4.208184917835e-01 4.690242069712e-01 5.259439237873e-01 5.660115280998e-01 5.811738224407e-01 5.768017047098e-01 5.636453873793e-01 5.486815148152e-01 5.303094988178e-01 5.022880931603e-01 4.629362568310e-01 4.222513435399e-01 4.004002807282e-01 4.110740546249e-01 4.435203427024e-01 4.720622858742e-01 4.773411515880e-01 4.564031351460e-01 4.085688326884e-01 3.689485996751e-01 3.549791111423e-01 3.672536231546e-01 3.938195219267e-01 4.107669884413e-01 4.077766576113e-01 3.935053413398e-01 3.713088278011e-01 3.505989664378e-01 3.314797801620e-01 3.063069760134e-01 2.713223877583e-01 2.391579816296e-01 2.398494990027e-01 2.858265105564e-01 3.500317542915e-01 4.013210221435e-01 4.237571999964e-01 4.187290239002e-01 4.045412408524e-01 4.077114985281e-01 4.392914141234e-01 4.811457838749e-01 5.036605152795e-01 4.854850193271e-01 4.206723957276e-01 3.209215220153e-01 2.214084692796e-01 1.895869502803e-01 2.373212475223e-01 2.850987670548e-01 2.883369931178e-01 2.377730325379e-01 1.476785992369e-01 8.937373148065e-02 1.696370434112e-01 2.656010223921e-01 3.196311935779e-01 3.152468565902e-01 2.542852639505e-01 1.628239301544e-01 1.342756802947e-01 2.256545564511e-01 3.243431484655e-01 3.784721750665e-01 3.714556163415e-01 3.063602144005e-01 2.103207040723e-01 1.635026000614e-01 2.347344312717e-01 3.300954595793e-01 3.865512704180e-01 3.854887809445e-01 3.324825852174e-01 2.598574604194e-01 2.337841919575e-01 2.874256380946e-01 3.601151983803e-01 3.992907264694e-01 3.876773733075e-01 3.373104828951e-01 2.944278758561e-01 3.202388793400e-01 4.053054987758e-01 4.892695290484e-01 5.317974380385e-01 5.202161305000e-01 4.685306162765e-01 4.202176424794e-01 4.310397642538e-01 5.054329621103e-01 5.919269853362e-01 6.442717907530e-01 6.417805711570e-01 5.886903907582e-01 5.136209549819e-01 4.646011161507e-01 4.764895872666e-01 5.284762102725e-01 5.726336147961e-01 5.791108339093e-01 5.461124938327e-01 4.983324983619e-01 4.775324394751e-01 5.083405785983e-01 5.683918588146e-01 6.147550494597e-01 6.310947329430e-01 6.150198432365e-01 5.910858736199e-01 5.802945436449e-01 5.811938824707e-01 6.212970806894e-01 6.712348860593e-01 7.029049192728e-01 7.030736017116e-01 6.697980400083e-01 6.131109677004e-01 5.531973887885e-01 5.138471938262e-01 5.085739080235e-01 5.303544064907e-01 5.608179828203e-01 5.860740984974e-01 6.020413145263e-01 6.112774759048e-01 6.169827993629e-01 6.184878850736e-01 6.113419501373e-01 5.919122558525e-01 5.635365087681e-01 5.401894546572e-01 5.419778677862e-01 5.785977105498e-01 6.367113713011e-01 6.889596990771e-01 7.100548103000e-01 6.861322346315e-01 6.199394927293e-01 5.364054094838e-01 4.856480840429e-01 5.133340754932e-01 6.015611617993e-01 6.925485494107e-01 7.422687284047e-01 7.313478578319e-01 6.639835236354e-01 5.689484253359e-01 4.987171650131e-01 5.000090103520e-01 5.559379252185e-01 6.075185870921e-01 6.102834012681e-01 5.652772600879e-01 4.984525990832e-01 4.442804541903e-01 4.443999815650e-01 5.066469840946e-01 5.953487081385e-01 6.639904377695e-01 6.861197980313e-01 6.477265124412e-01 5.693351599170e-01 5.039817025957e-01 5.050729064510e-01 5.647153661800e-01 6.261394291938e-01 6.466350820824e-01 6.159790386295e-01 5.544329300499e-01 5.055046268180e-01 5.068643213370e-01 5.477705531718e-01 5.844732331842e-01 5.872179117589e-01 5.587087600378e-01 5.337187072683e-01 5.556750883084e-01 6.271081190083e-01 7.049555935612e-01 7.444333808813e-01 7.235813691286e-01 6.496206405403e-01 5.623181203243e-01 5.254886313763e-01 5.694857764334e-01 6.473561208992e-01 6.968659448295e-01 6.869453524555e-01 6.222314904128e-01 5.420179124492e-01 5.077557018126e-01 5.448263153209e-01 6.045966831427e-01 6.259463923612e-01 5.797790223815e-01 4.776548167518e-01 3.868499897572e-01 4.173183746774e-01 5.544376136192e-01 6.892845462751e-01 7.555184437151e-01 7.289142977910e-01 6.207637500346e-01 4.875542029342e-01 4.446926197685e-01 5.494891274294e-01 6.971702658207e-01 7.926166176412e-01 7.958826049891e-01 7.068490904439e-01 5.649883313192e-01 4.626839118306e-01 5.008071998228e-01 6.287753609076e-01 7.338784144646e-01 7.571226752571e-01 6.838815130760e-01 5.337581278814e-01 3.681065981939e-01 3.170258271885e-01 4.228459271943e-01 5.434001185561e-01 6.005433024457e-01 5.809788289774e-01 5.147994604837e-01 4.748212231604e-01 5.287926754881e-01 6.470184001201e-01 7.532500643494e-01 7.979305424138e-01 7.655256615148e-01 6.725411873359e-01 5.700206225372e-01 5.340377558863e-01 5.939096017002e-01 6.887580117912e-01 7.495805710294e-01 7.418231465514e-01 6.621667077719e-01 5.395153738782e-01 4.393582034613e-01 4.303315336912e-01 5.177898046013e-01 6.226336504025e-01 6.935758116305e-01 7.152934131541e-01 6.940804826712e-01 6.506186511598e-01 6.118957857691e-01 5.966516469209e-01 6.006429346945e-01 6.036242662460e-01 5.642977537422e-01 4.733024042573e-01 3.644698477092e-01 3.214585378469e-01 3.946921574831e-01 5.076122552212e-01 5.893075073974e-01 6.135490177315e-01 5.832318972557e-01 5.230429265361e-01 4.711590833332e-01 4.577875573036e-01 4.791396678043e-01 5.096507963254e-01 5.347555036756e-01 5.589634985906e-01 5.924102593184e-01 6.328308622651e-01 6.618834098226e-01 6.569892215838e-01 6.047656109046e-01 5.096428668646e-01 4.007833297856e-01 3.376408219675e-01 3.651479195916e-01 4.370196596915e-01 4.878587948991e-01 4.882002629032e-01 4.384592310936e-01 3.638097245669e-01 3.115136564043e-01 3.201601979870e-01 3.673989636325e-01 4.089103640879e-01 4.291223743385e-01 4.424706899582e-01 4.758053694814e-01 5.379455639169e-01 6.075821247058e-01 6.530323697106e-01 6.515585247090e-01 5.973241725535e-01 5.042328786110e-01 4.077322685384e-01 3.583577384869e-01 3.757331921154e-01 4.171017558772e-01 4.367838341239e-01 4.202457236640e-01 3.811366784957e-01 3.523695774565e-01 3.603544378710e-01 3.932410651031e-01 4.176327844790e-01 4.126924171772e-01 3.814552560951e-01 3.506649975877e-01 3.550600733518e-01 3.977966902382e-01 4.460808221251e-01 4.690581443945e-01 4.568916430845e-01 4.239286678137e-01 4.046806950889e-01 4.277602632371e-01 4.805183575769e-01 5.239049940714e-01 5.263859875905e-01 4.750693167704e-01 3.760934079038e-01 2.562387293545e-01 1.783280090970e-01 2.107061862160e-01 2.827460293721e-01 3.278523984361e-01 3.353181390287e-01 3.351936925714e-01 3.447151121680e-01 3.586198664919e-01 3.886288778684e-01 4.034030998200e-01 3.833453647163e-01 3.325679755595e-01 2.813703155831e-01 2.799588404721e-01 3.361811829549e-01 4.005465162233e-01 4.304994664311e-01 4.070129615349e-01 3.317190840358e-01 2.293126655452e-01 1.693301259995e-01 2.233485898316e-01 3.121942366861e-01 3.727567023275e-01 3.927075310724e-01 3.870066336583e-01 3.869091872140e-01 4.141225118216e-01 4.557236869222e-01 4.796689575596e-01 4.630603307737e-01 4.062735552027e-01 3.426233175017e-01 3.363031588242e-01 4.074352616723e-01 4.964554145971e-01 5.474535787982e-01 5.353037003048e-01 4.647455338444e-01 3.771781213201e-01 3.549813699265e-01 4.330004823126e-01 5.370099833867e-01 5.986755922551e-01 5.901751391954e-01 5.185468119413e-01 4.296725626220e-01 4.058433268952e-01 4.821742656988e-01 5.974628713949e-01 6.573900080325e-01 6.640930488282e-01 6.139074595112e-01 5.144864913752e-01 4.489812242950e-01 4.689379477605e-01 5.608307904942e-01 6.496407994179e-01 6.841567976460e-01 6.521235526335e-01 5.787437580970e-01 5.247355191665e-01 5.481782869134e-01 6.300971058835e-01 7.026921542368e-01 7.195006348648e-01 6.753995195321e-01 6.030460258092e-01 5.677368120641e-01 6.196076669502e-01 7.267643568162e-01 8.195950062720e-01 8.505617345736e-01 8.058513597405e-01 7.076944507639e-01 6.193435103664e-01 6.226172992055e-01 7.240729301954e-01 8.456402256660e-01 9.178674579380e-01 9.100982849559e-01 8.292515677620e-01 7.209738824430e-01 6.640142463631e-01 7.098813229461e-01 8.127556369907e-01 8.905969038302e-01 8.923651413777e-01 8.084984972565e-01 6.752531850313e-01 5.879088250709e-01 6.496889303569e-01 8.186830043444e-01 9.805649363331e-01 1.062848237730e+00 1.044780686816e+00 9.287597573279e-01 7.701142971048e-01 6.511106870244e-01 6.658258697711e-01 7.984680298637e-01 9.482061425204e-01 1.042105943165e+00 1.048561930091e+00 9.676843139076e-01 8.294310375478e-01 6.977161343456e-01 6.583467584133e-01 7.369308939499e-01 8.615861442822e-01 9.564875509070e-01 9.841702780201e-01 9.408551073113e-01 8.515054641728e-01 7.660152940814e-01 7.398737847477e-01 7.866045393852e-01 8.627798966504e-01 9.150976643701e-01 9.133720639821e-01 8.556628910421e-01 7.671316124427e-01 6.956445324708e-01 6.878845961345e-01 7.440144915382e-01 8.181106501398e-01 8.648520263159e-01 8.631287163062e-01 8.177480642562e-01 7.557398857362e-01 7.152053195755e-01 7.189161682388e-01 7.516960049875e-01 7.756664018687e-01 7.609410774369e-01 7.017830915319e-01 6.236852949286e-01 5.838623860775e-01 6.326923005633e-01 7.495104147679e-01 8.707289083328e-01 9.456041522755e-01 9.480680028674e-01 8.755414422627e-01 7.492287079687e-01 6.172491977141e-01 5.498157473165e-01 5.824604295568e-01 6.629564252292e-01 7.213872348740e-01 7.228857373596e-01 6.690120990643e-01 5.967924874944e-01 5.724510595087e-01 6.371925990802e-01 7.523180603458e-01 8.505295508163e-01 8.855623346797e-01 8.393084931384e-01 7.235190862718e-01 5.903150176238e-01 5.436122449786e-01 6.485695478828e-01 8.253813184616e-01 9.760985984662e-01 1.045896191957e+00 1.012528785293e+00 8.810902540182e-01 6.883896002452e-01 5.247065285240e-01 5.329711688878e-01 7.024780186570e-01 8.892596700330e-01 1.009423937940e+00 1.030643050437e+00 9.528132443137e-01 8.061849963177e-01 6.594516936247e-01 6.158645550087e-01 7.121312092584e-01 8.603154914261e-01 9.722367325584e-01 1.005360162629e+00 9.525473369865e-01 8.369466776318e-01 7.135625867076e-01 6.607807622900e-01 7.164232533170e-01 8.269064757547e-01 9.183238751782e-01 9.485395744225e-01 9.080522388082e-01 8.150521638807e-01 7.126939277188e-01 6.573741151800e-01 6.770354985463e-01 7.391209372671e-01 7.907357611448e-01 8.013838295843e-01 7.714026427685e-01 7.285323456384e-01 7.144231364619e-01 7.513924002487e-01 8.176596929275e-01 8.683995744811e-01 8.671041141659e-01 7.985332720466e-01 6.732375030669e-01 5.354888165770e-01 4.720458696724e-01 5.405931135995e-01 6.720769019243e-01 7.793213930980e-01 8.181040733942e-01 7.776111650907e-01 6.763562238072e-01 5.676570896237e-01 5.359400140936e-01 6.168856004903e-01 7.433688636881e-01 8.401700095629e-01 8.688405305435e-01 8.243582631381e-01 7.344507162444e-01 6.619900899140e-01 6.780475643373e-01 7.830406634574e-01 9.069340424576e-01 9.841108890237e-01 9.793063782574e-01 8.876136476437e-01 7.374218190077e-01 6.035484246805e-01 5.978875224817e-01 7.337080225583e-01 9.034974072168e-01 1.021479004261e+00 1.047175743048e+00 9.733737523337e-01 8.244825253013e-01 6.663054514410e-01 6.116867546891e-01 7.172889164215e-01 8.921528517337e-01 1.036976496434e+00 1.101949640064e+00 1.073670604698e+00 9.678423679287e-01 8.290470104638e-01 7.286797285390e-01 7.289264288322e-01 8.130238617107e-01 9.085059919758e-01 9.600118719406e-01 9.470153189309e-01 8.787752174274e-01 7.894499665026e-01 7.282164306041e-01 7.295244206815e-01 7.800411375968e-01 8.356428719516e-01 8.610156366231e-01 8.446908556547e-01 7.978590634233e-01 7.475514043138e-01 7.218772887144e-01 7.289503000086e-01 7.504279891072e-01 7.593665515170e-01 7.397066721498e-01 6.938629253003e-01 6.416025131923e-01 6.103191181684e-01 6.141456437751e-01 6.394604809320e-01 6.580862300963e-01 6.492288727011e-01 6.102978556654e-01 5.592896798218e-01 5.298734385008e-01 5.489035819765e-01 6.079221525100e-01 6.736369241442e-01 7.174717186075e-01 7.274739869892e-01 7.085120037571e-01 6.780361377500e-01 6.568770928277e-01 6.559779806745e-01 6.691886432587e-01 6.818794256929e-01 6.855304773706e-01 6.848775885702e-01 6.941486979792e-01 7.234340591642e-01 7.659311131491e-01 8.003025393621e-01 8.041318265285e-01 7.666513059371e-01 6.979886470707e-01 6.357823049610e-01 6.356049420139e-01 7.193319971839e-01 8.461068642944e-01 9.586542774050e-01 1.017157285675e+00 1.004837756252e+00 9.288266022387e-01 8.221493505616e-01 7.421393008245e-01 7.422214541345e-01 8.162765360069e-01 9.061009459289e-01 9.591243466871e-01 9.524604039474e-01 8.947254379905e-01 8.242742374459e-01 7.963622134747e-01 8.407693112616e-01 9.281030453684e-01 1.001339147398e+00 1.017431223128e+00 9.615714883584e-01 8.514880015653e-01 7.424572519773e-01 7.157496179434e-01 8.027292077775e-01 9.405710291602e-01 1.050677732009e+00 1.085975367903e+00 1.032365861279e+00 9.067191559722e-01 7.593558956487e-01 6.720106466508e-01 7.019726907427e-01 8.033868683198e-01 8.900155106239e-01 9.097980255144e-01 8.519903254746e-01 7.450619037580e-01 6.589920762919e-01 6.746867003209e-01 7.879783791803e-01 9.160515354929e-01 9.885666822400e-01 9.721497948580e-01 8.688113664764e-01 7.205805754802e-01 6.215011554885e-01 6.703802680466e-01 8.292239387267e-01 9.865717403464e-01 1.070551481445e+00 1.052632831167e+00 9.403583302937e-01 7.808100290688e-01 6.699037171101e-01 7.046970003791e-01 8.486313648131e-01 9.888803666385e-01 1.051994526967e+00 1.012283716856e+00 8.870019042824e-01 7.461108691307e-01 7.141375088011e-01 8.511794104443e-01 1.060380036599e+00 1.230555628901e+00 1.298739959610e+00 1.241804848724e+00 1.072671321016e+00 8.481378683371e-01 6.926478834126e-01 7.487521131765e-01 9.576497873497e-01 1.164896075304e+00 1.284086203283e+00 1.284301323928e+00 1.174115258685e+00 1.000461558786e+00 8.528458577903e-01 8.337120356026e-01 9.464369253064e-01 1.090993296518e+00 1.182553154605e+00 1.186313246600e+00 1.111236984286e+00 1.006247736581e+00 9.491273090021e-01 9.949237755599e-01 1.115630618055e+00 1.235418484601e+00 1.294105384126e+00 1.265776232254e+00 1.158682754629e+00 1.014505695318e+00 9.039004369327e-01 8.919844809971e-01 9.719801708975e-01 1.074467799045e+00 1.138068213113e+00 1.136972268472e+00 1.079324090033e+00 1.000812773364e+00 9.503973919593e-01 9.589410016857e-01 1.012123846776e+00 1.067453539711e+00 1.090300964900e+00 1.071018560714e+00 1.025968545152e+00 9.887529604563e-01 9.891541861070e-01 1.028618318451e+00 1.079647902511e+00 1.109779265055e+00 1.102100667555e+00 1.062444407243e+00 1.016435402751e+00 9.953268255213e-01 1.012029111098e+00 1.048502433668e+00 1.070978293789e+00 1.054411594469e+00 9.975967680313e-01 9.290679572478e-01 9.001970303590e-01 9.488691545001e-01 1.057548586661e+00 1.169623605820e+00 1.231923191744e+00 1.213891614674e+00 1.112463784753e+00 9.563945245115e-01 8.142050111116e-01 7.817991884211e-01 8.884178540798e-01 1.053096604578e+00 1.186639813042e+00 1.238433985884e+00 1.192150412735e+00 1.061364647566e+00 8.917841540107e-01 7.661855678228e-01 7.708314258560e-01 8.937103558588e-01 1.042571307228e+00 1.145438228080e+00 1.170258022252e+00 1.116519696040e+00 1.010881727938e+00 9.046421517014e-01 8.590021071124e-01 9.004415873649e-01 9.928863661603e-01 1.077976543116e+00 1.115255322334e+00 1.090437347195e+00 1.013594048175e+00 9.167503755077e-01 8.471150366729e-01 8.429265340104e-01 8.996141429531e-01 9.753975050498e-01 1.027938763869e+00 1.034266842680e+00 9.939521332886e-01 9.280403372242e-01 8.743076784037e-01 8.699788762026e-01 9.223746720090e-01 1.002002368218e+00 1.068541112314e+00 1.093493694417e+00 1.067829198378e+00 1.003311679936e+00 9.311426678391e-01 8.925221818457e-01 9.128440466608e-01 9.783070190886e-01 1.048890669391e+00 1.087573830133e+00 1.075128558917e+00 1.013349432270e+00 9.248211547846e-01 8.486891905246e-01 8.235694881821e-01 8.570597171838e-01 9.185033697173e-01 9.682838139018e-01 9.822334322939e-01 9.576559388132e-01 9.110734918328e-01 8.704899181733e-01 8.594890119880e-01 8.796740736200e-01 9.104352040576e-01 9.268875886975e-01 9.158477834794e-01 8.812730265796e-01 8.414964044991e-01 8.184464647510e-01 8.212538583838e-01 8.381998428612e-01 8.472700055780e-01 8.333961210563e-01 7.990677028664e-01 7.656530986594e-01 7.620951100082e-01 8.001189755062e-01 8.599352218830e-01 9.061045065553e-01 9.102785662933e-01 8.633579193565e-01 7.814644889549e-01 7.088035895450e-01 7.022369234480e-01 7.779906689245e-01 8.904886118208e-01 9.818187739810e-01 1.014930892907e+00 9.784986303578e-01 8.868740465916e-01 7.807486237723e-01 7.200008479766e-01 7.442343791596e-01 8.287099903430e-01 9.168622413455e-01 9.704104361970e-01 9.816304125699e-01 9.691455356184e-01 9.659632964112e-01 9.963623071247e-01 1.054660864083e+00 1.110248512567e+00 1.131197933041e+00 1.102819817850e+00 1.036529877731e+00 9.712880929106e-01 9.587562760099e-01 1.022029541642e+00 1.129996029311e+00 1.227362578717e+00 1.270960224469e+00 1.243037499234e+00 1.153997573314e+00 1.042449231389e+00 9.674035380644e-01 9.745677858559e-01 1.052257959014e+00 1.145529325394e+00 1.205157769885e+00 1.209948389270e+00 1.168213061294e+00 1.112213341037e+00 1.083487050869e+00 1.105642479397e+00 1.165045124137e+00 1.224935500724e+00 1.253054176470e+00 1.236585833384e+00 1.184452221609e+00 1.121955164659e+00 1.078342499442e+00 1.069214029092e+00 1.086830737166e+00 1.110329403116e+00 1.123777758160e+00 1.125316685343e+00 1.124279224899e+00 1.130104778277e+00 1.141301973641e+00 1.144045653472e+00 1.121669405537e+00 1.067644416215e+00 9.952169572828e-01 9.390987497385e-01 9.390783381250e-01 1.004256930523e+00 1.100051281428e+00 1.177165773661e+00 1.199233579751e+00 1.152874385062e+00 1.050101419601e+00 9.285222273411e-01 8.441051077613e-01 8.385490368372e-01 8.970132922112e-01 9.658767212200e-01 1.002412796446e+00 9.945747383973e-01 9.597946681389e-01 9.340240605306e-01 9.470793690833e-01 9.954106030581e-01 1.045129087512e+00 1.060264756139e+00 1.024907974777e+00 9.533634904321e-01 8.916681623015e-01 8.970672299781e-01 9.849238626814e-01 1.109357803199e+00 1.208731715676e+00 1.241401702969e+00 1.194902963613e+00 1.088228896521e+00 9.726873523677e-01 9.189307658718e-01 9.646831114343e-01 1.071735152787e+00 1.171121785530e+00 1.216523889824e+00 1.197358367977e+00 1.137309894456e+00 1.085879654375e+00 1.091435904589e+00 1.160187945411e+00 1.250658225249e+00 1.311762695940e+00 1.313477278948e+00 1.256985407773e+00 1.175086787691e+00 1.121359125585e+00 1.136565421201e+00 1.210528351319e+00 1.291988643646e+00 1.330915948315e+00 1.303768462464e+00 1.220322225773e+00 1.122776426742e+00 1.071092958787e+00 1.100331741635e+00 1.184083183620e+00 1.261348386579e+00 1.283527965938e+00 1.234524519168e+00 1.135032097492e+00 1.040805024617e+00 1.019783305656e+00 1.093014808627e+00 1.209611864842e+00 1.299113851603e+00 1.315293081175e+00 1.246399727796e+00 1.115911745809e+00 9.819640562547e-01 9.206474540259e-01 9.649761356789e-01 1.064257004601e+00 1.142544023273e+00 1.153235283860e+00 1.088944917572e+00 9.800987681603e-01 8.902078424189e-01 8.844323988717e-01 9.647106371658e-01 1.067652627770e+00 1.129801987731e+00 1.121166877322e+00 1.049639548568e+00 9.602459474514e-01 9.222547987953e-01 9.776387286540e-01 1.093632362610e+00 1.200418746847e+00 1.244450199522e+00 1.204731797367e+00 1.094806717514e+00 9.642327550456e-01 8.911416566563e-01 9.300944900645e-01 1.048484780798e+00 1.168346146607e+00 1.232643259531e+00 1.220558840066e+00 1.144558273483e+00 1.045714047420e+00 9.811056501677e-01 9.890406581898e-01 1.054705204161e+00 1.129639129063e+00 1.174920775285e+00 1.179469011265e+00 1.158121014707e+00 1.138969101235e+00 1.142474193206e+00 1.163941865512e+00 1.177339376552e+00 1.156357118819e+00 1.093420825244e+00 1.010053020142e+00 9.551747464527e-01 9.756125884652e-01 1.067181475936e+00 1.175366924986e+00 1.241455780000e+00 1.230563448457e+00 1.139589418515e+00 1.002216001467e+00 8.924188372884e-01 8.940324547840e-01 1.010583774291e+00 1.158758484604e+00 1.256930143336e+00 1.260630108082e+00 1.162415055756e+00 9.922928131769e-01 8.249444571916e-01 7.702630755815e-01 8.674185278566e-01 1.022684395382e+00 1.133869171029e+00 1.147599397854e+00 1.052318462018e+00 8.739688329107e-01 6.848324918598e-01 6.119408500572e-01 7.172463548281e-01 8.887096318210e-01 1.015063398837e+00 1.047222855595e+00 9.799229510530e-01 8.456807266484e-01 7.186169126559e-01 6.953008825194e-01 7.928733752703e-01 9.233819977694e-01 1.003960050484e+00 9.954654202587e-01 8.973202287694e-01 7.470238616180e-01 6.278335036236e-01 6.378848429302e-01 7.631203619442e-01 8.997512799403e-01 9.742155610084e-01 9.579870517999e-01 8.583750140963e-01 7.185400752144e-01 6.211968180227e-01 6.453612584997e-01 7.620987942952e-01 8.804596139325e-01 9.421796114776e-01 9.313442219513e-01 8.672772985737e-01 7.988651846531e-01 7.827300975999e-01 8.332479969608e-01 9.058976758279e-01 9.437559824561e-01 9.137442010025e-01 8.167362514543e-01 6.939331225267e-01 6.300577240993e-01 6.924150812411e-01 8.336738912444e-01 9.611193013338e-01 1.014526048095e+00 9.709633027038e-01 8.422996674201e-01 6.830351173743e-01 6.030929570866e-01 6.877440601906e-01 8.614982898665e-01 1.010955465483e+00 1.073433799957e+00 1.027678522324e+00 8.871162884834e-01 7.059797921373e-01 5.957180283231e-01 6.599531432876e-01 8.295769613063e-01 9.801274375769e-01 1.044204041451e+00 9.997812323304e-01 8.599448467951e-01 6.773141699690e-01 5.617552630718e-01 6.217021267820e-01 7.906662330179e-01 9.451601799955e-01 1.021882061256e+00 1.003508868403e+00 9.071594671733e-01 7.836865584119e-01 7.119324677255e-01 7.456185387148e-01 8.465488918754e-01 9.365773982684e-01 9.645455068157e-01 9.159435041634e-01 8.098439597463e-01 6.988419720684e-01 6.567618709224e-01 7.141367490696e-01 8.169760656261e-01 8.955386369896e-01 9.109033759026e-01 8.568482272773e-01 7.570749209218e-01 6.645042033425e-01 6.435387459598e-01 7.094407506861e-01 8.099642261360e-01 8.882508352535e-01 9.154957581215e-01 8.904157390499e-01 8.338661604861e-01 7.805845642585e-01 7.612518632176e-01 7.793578170955e-01 8.102716269870e-01 8.252441820110e-01 8.106195008209e-01 7.730963140466e-01 7.359866957128e-01 7.259824004492e-01 7.522629128712e-01 7.984167561299e-01 8.382641241957e-01 8.541613762679e-01 8.443776226339e-01 8.222971095153e-01 8.092341996188e-01 8.209882625634e-01 8.560732806713e-01 8.978904003700e-01 9.276326965433e-01 9.346726292639e-01 9.199559712991e-01 8.943217379714e-01 8.730227583971e-01 8.677647280580e-01 8.804487742293e-01 9.037009504049e-01 9.271188930525e-01 9.431575009479e-01 9.492973644227e-01 9.473806475932e-01 9.420534669822e-01 9.395496623630e-01 9.466727188036e-01 9.690553317955e-01 1.008241825376e+00 1.059328579215e+00 1.111423799101e+00 1.151280914770e+00 1.168145086199e+00 1.158116225259e+00 1.126714584502e+00 1.088696383502e+00 1.063200766462e+00 1.063949237470e+00 1.090162836215e+00 1.127204362846e+00 1.156519632100e+00 1.165668963169e+00 1.153010811997e+00 1.127232760252e+00 1.102658198476e+00 1.091708216667e+00 1.098348284770e+00 1.117451740808e+00 1.140273489600e+00 1.160551269436e+00 1.176526080164e+00 1.188755902016e+00 1.196570899006e+00 1.196568003332e+00 1.184879396158e+00 1.161603027296e+00 1.134100853510e+00 1.115629891573e+00 1.117477153916e+00 1.138876487061e+00 1.164291299461e+00 1.171568864375e+00 1.144220761824e+00 1.081208231009e+00 1.002484240886e+00 9.470104549814e-01 9.523371199002e-01 1.020163238502e+00 1.112045257926e+00 1.181200728027e+00 1.197298751347e+00 1.154706113199e+00 1.074257766220e+00 9.999017896342e-01 9.794607788129e-01 1.026232809816e+00 1.104943380873e+00 1.165017696723e+00 1.172833287532e+00 1.122602968232e+00 1.037439492537e+00 9.636824350041e-01 9.473417046486e-01 9.942558521409e-01 1.063748257527e+00 1.107218652458e+00 1.098434170513e+00 1.042479388320e+00 9.751694069336e-01 9.492106372012e-01 9.950035411232e-01 1.089274674558e+00 1.179905950535e+00 1.225946959179e+00 1.214361575414e+00 1.162248393784e+00 1.110764391352e+00 1.103616826036e+00 1.151929651135e+00 1.223368658791e+00 1.271245254351e+00 1.265114232749e+00 1.204130824300e+00 1.119578054526e+00 1.065567938804e+00 1.084480893726e+00 1.165134671294e+00 1.253613735078e+00 1.298476224488e+00 1.276442477439e+00 1.199378419151e+00 1.113309000648e+00 1.081046400424e+00 1.133839621040e+00 1.237210746898e+00 1.325950539572e+00 1.350786275791e+00 1.296028655228e+00 1.183740304752e+00 1.073016481202e+00 1.038459807636e+00 1.106715141766e+00 1.223790802237e+00 1.312127174888e+00 1.320427782383e+00 1.234608430657e+00 1.079063137971e+00 9.197194366259e-01 8.524864333110e-01 9.227038437546e-01 1.062745504673e+00 1.180441456065e+00 1.224065636651e+00 1.183756592106e+00 1.084658656896e+00 9.796809757130e-01 9.282390178753e-01 9.509528608641e-01 1.009609854010e+00 1.049744870983e+00 1.040993799077e+00 9.865283133299e-01 9.180776015017e-01 8.783418779069e-01 8.871318411136e-01 9.208101886425e-01 9.359532912558e-01 9.038635146024e-01 8.273419496362e-01 7.458111563183e-01 7.225846552816e-01 7.871345967503e-01 8.950948073997e-01 9.797165120000e-01 9.987366901329e-01 9.452116094629e-01 8.512944606918e-01 7.881512577329e-01 8.254613433137e-01 9.497578832714e-01 1.081662454191e+00 1.151592596975e+00 1.124542697603e+00 1.002688333026e+00 8.319822093569e-01 7.151325664275e-01 7.615197088693e-01 9.324952753334e-01 1.103516071140e+00 1.192186310985e+00 1.165510871057e+00 1.032310523858e+00 8.490572779793e-01 7.347294865322e-01 8.045705375975e-01 1.000071822004e+00 1.186975486681e+00 1.283644479090e+00 1.259543816979e+00 1.125826793538e+00 9.386203512362e-01 8.081229503584e-01 8.445944861615e-01 1.009957077506e+00 1.177291578405e+00 1.260922942809e+00 1.226901807904e+00 1.083144301890e+00 8.811947751663e-01 7.299388017499e-01 7.553435699308e-01 9.267817515545e-01 1.109340154646e+00 1.216721927725e+00 1.216524017152e+00 1.115393409332e+00 9.556957528018e-01 8.169066760287e-01 7.896316244285e-01 8.820190744695e-01 1.009264900863e+00 1.094377837029e+00 1.102888007888e+00 1.036441903887e+00 9.260948368808e-01 8.251376206471e-01 7.860963088940e-01 8.162125014135e-01 8.709065193237e-01 9.014227620463e-01 8.854835943643e-01 8.314753743067e-01 7.741564354934e-01 7.585074639663e-01 8.035460175981e-01 8.824999777496e-01 9.509461398960e-01 9.772366946897e-01 9.520085957511e-01 8.890461237718e-01 8.229583375080e-01 7.966927871033e-01 8.307783776374e-01 9.029891686990e-01 9.706741497779e-01 1.000275039955e+00 9.783158514414e-01 9.134065010933e-01 8.360440519256e-01 7.915439038771e-01 8.125224200995e-01 8.867495913723e-01 9.699217703168e-01 1.021310115676e+00 1.020630485987e+00 9.722014795609e-01 9.062608332967e-01 8.729543973808e-01 9.118792759160e-01 1.012421371792e+00 1.124110773560e+00 1.196380331723e+00 1.198597497133e+00 1.125599213011e+00 1.001450782314e+00 8.838356594941e-01 8.503650205474e-01 9.308661753287e-01 1.067801241244e+00 1.182731312650e+00 1.225314247902e+00 1.179300952914e+00 1.062449160652e+00 9.299249402923e-01 8.675691578877e-01 9.294879099023e-01 1.070467248834e+00 1.204673223905e+00 1.273794712896e+00 1.258245955843e+00 1.174999982121e+00 1.075523240045e+00 1.030582582117e+00 1.079373941110e+00 1.187772694911e+00 1.286382645557e+00 1.323019475083e+00 1.279937427031e+00 1.175758324162e+00 1.063850788590e+00 1.015160058437e+00 1.064056315116e+00 1.170422899748e+00 1.264951201619e+00 1.300874369312e+00 1.268157656520e+00 1.192592493296e+00 1.127440948974e+00 1.125092429437e+00 1.192408583174e+00 1.285004156291e+00 1.349378498208e+00 1.355872426227e+00 1.308296149563e+00 1.241696155239e+00 1.206983526961e+00 1.235727728016e+00 1.310778237482e+00 1.382798312312e+00 1.408115300551e+00 1.370372134308e+00 1.286622644817e+00 1.203878750943e+00 1.178047339204e+00 1.230558386355e+00 1.327346323246e+00 1.413019973983e+00 1.449634004267e+00 1.430561968331e+00 1.379513303673e+00 1.338735775319e+00 1.343281423448e+00 1.393510709024e+00 1.456329248944e+00 1.493599972408e+00 1.486322736299e+00 1.442877122230e+00 1.394022915755e+00 1.374230331897e+00 1.395054077435e+00 1.434444252381e+00 1.455314338325e+00 1.432542209779e+00 1.369087842623e+00 1.298855524178e+00 1.271850155633e+00 1.316157676209e+00 1.408523705418e+00 1.494237333434e+00 1.526400586645e+00 1.487834122150e+00 1.398135157269e+00 1.311092917280e+00 1.290789095050e+00 1.359521327570e+00 1.473488230201e+00 1.564192713864e+00 1.583118258004e+00 1.518296342447e+00 1.397415204862e+00 1.283266284152e+00 1.246196088434e+00 1.305149133913e+00 1.406346181339e+00 1.476812453641e+00 1.472221756227e+00 1.391236341309e+00 1.276977195717e+00 1.206124813322e+00 1.240157574175e+00 1.361523975187e+00 1.493452828450e+00 1.566661832727e+00 1.549488109843e+00 1.452752256467e+00 1.328367211906e+00 1.254672061485e+00 1.285129119378e+00 1.394048702666e+00 1.505625619486e+00 1.557074716482e+00 1.524661712507e+00 1.426301968085e+00 1.316088414079e+00 1.262012814251e+00 1.295536599963e+00 1.380202578195e+00 1.449694537689e+00 1.457872559307e+00 1.398198570213e+00 1.305301341439e+00 1.242952030000e+00 1.263378185217e+00 1.356445228717e+00 1.459573171247e+00 1.510797641047e+00 1.479404887832e+00 1.373649963394e+00 1.240712047470e+00 1.154370283168e+00 1.167629748179e+00 1.257251419799e+00 1.348810716852e+00 1.379683636774e+00 1.324976327766e+00 1.200665783204e+00 1.062237715099e+00 9.893721285866e-01 1.026430907319e+00 1.130124341517e+00 1.220699497318e+00 1.244918586510e+00 1.190678851697e+00 1.085556199797e+00 9.910028387761e-01 9.736975539396e-01 1.045049957150e+00 1.149102903966e+00 1.221468063117e+00 1.227601281637e+00 1.168365491716e+00 1.076299267846e+00 1.003981773293e+00 9.928503960380e-01 1.036199095817e+00 1.087763466356e+00 1.104236449432e+00 1.070361504773e+00 1.003572832470e+00 9.472549672340e-01 9.451816653090e-01 1.001788077031e+00 1.077661072320e+00 1.126853579457e+00 1.125292948559e+00 1.078993847212e+00 1.021882526798e+00 1.000497484713e+00 1.039559767129e+00 1.118111906076e+00 1.190785989297e+00 1.221806260352e+00 1.200658722118e+00 1.144136346333e+00 1.089418999783e+00 1.073589107644e+00 1.104289718274e+00 1.152736583555e+00 1.179460851653e+00 1.160943962542e+00 1.101331344885e+00 1.033131921095e+00 1.003676452988e+00 1.039714805226e+00 1.119354361618e+00 1.192388474061e+00 1.216675260948e+00 1.175553066413e+00 1.082657631846e+00 9.819288388220e-01 9.343181983347e-01 9.729914524074e-01 1.066330287744e+00 1.151331065026e+00 1.179490359516e+00 1.130947121286e+00 1.015282595476e+00 8.720598176751e-01 7.684860496717e-01 7.654694575002e-01 8.497753423734e-01 9.505655674745e-01 1.009487392727e+00 1.000721498592e+00 9.272507586436e-01 8.178104748583e-01 7.244751588897e-01 7.034270472624e-01 7.644566343622e-01 8.603703845506e-01 9.384080739306e-01 9.677589305723e-01 9.395743032349e-01 8.632733293996e-01 7.646329255694e-01 6.833819776258e-01 6.586899929027e-01 6.970594463600e-01 7.646003127456e-01 8.192149916159e-01 8.330719484312e-01 7.967681738002e-01 7.207620037736e-01 6.396176369149e-01 6.097556693120e-01 6.688455653009e-01 7.887568401971e-01 9.106047618551e-01 9.887666581224e-01 9.994871710467e-01 9.416493225588e-01 8.405557289752e-01 7.529766141625e-01 7.504587148604e-01 8.503198169204e-01 9.929766418170e-01 1.109072554430e+00 1.155234830570e+00 1.116395237987e+00 1.005704483726e+00 8.680563161391e-01 7.803154300628e-01 8.083997503100e-01 9.287310539408e-01 1.060929725307e+00 1.143827539780e+00 1.151633334647e+00 1.090014257136e+00 9.930861114456e-01 9.168132606837e-01 9.114469018065e-01 9.769912848632e-01 1.065575827291e+00 1.127780839223e+00 1.138484957650e+00 1.099621972563e+00 1.035366986944e+00 9.815460477218e-01 9.655282013844e-01 9.863315104501e-01 1.018657096613e+00 1.036223702076e+00 1.028787340447e+00 1.005112324070e+00 9.851718899735e-01 9.849795171874e-01 1.002956589168e+00 1.021283162656e+00 1.020791547778e+00 9.950601301215e-01 9.563415134850e-01 9.312272701415e-01 9.428681152151e-01 9.894427589361e-01 1.043367931058e+00 1.071285320414e+00 1.052170760877e+00 9.855427150492e-01 8.938538776588e-01 8.188337822765e-01 8.007865117760e-01 8.424266290395e-01 9.053074270836e-01 9.461839624260e-01 9.421832447066e-01 8.960891265446e-01 8.341112450554e-01 7.957853413332e-01 8.079870956034e-01 8.601708539214e-01 9.165314733358e-01 9.465105896608e-01 9.405525930595e-01 9.119269391592e-01 8.897068685384e-01 9.004094317341e-01 9.457083706296e-01 1.000863299065e+00 1.035131120108e+00 1.030101634471e+00 9.873034390749e-01 9.282825253460e-01 8.866599721088e-01 8.879263739022e-01 9.282112972841e-01 9.791580539282e-01 1.012308281569e+00 1.015548182239e+00 9.963925634606e-01 9.761116639451e-01 9.757552815406e-01 9.999487625325e-01 1.033533153960e+00 1.055088124590e+00 1.052836627717e+00 1.032482290331e+00 1.014966717161e+00 1.022806830199e+00 1.060725309517e+00 1.109165659719e+00 1.138043186856e+00 1.125324935523e+00 1.068525620361e+00 9.895118994556e-01 9.307537970065e-01 9.318397919259e-01 9.923975065700e-01 1.070274321589e+00 1.117578299695e+00 1.106710353513e+00 1.038884007231e+00 9.468980349730e-01 8.897047312814e-01 9.165098593578e-01 1.014610169315e+00 1.123047254623e+00 1.185378595939e+00 1.172949831563e+00 1.088881503029e+00 9.698849034824e-01 8.834883047789e-01 8.925481146257e-01 9.884145612843e-01 1.100775138939e+00 1.164998848278e+00 1.149609868260e+00 1.058591580992e+00 9.327198959452e-01 8.470639083435e-01 8.689041292382e-01 9.808354782499e-01 1.103144983730e+00 1.169848346348e+00 1.152197743324e+00 1.059264138122e+00 9.398183478918e-01 8.765934159715e-01 9.301718254291e-01 1.065535253724e+00 1.196544051560e+00 1.257523994691e+00 1.219501032652e+00 1.089942970279e+00 9.171303611837e-01 7.972789262159e-01 8.274138123208e-01 9.794786299871e-01 1.141939615478e+00 1.233990874458e+00 1.221029678094e+00 1.107244841884e+00 9.367676369765e-01 8.014333531094e-01 8.077785986324e-01 9.495844242313e-01 1.117992736956e+00 1.226431387705e+00 1.236073688366e+00 1.147149774330e+00 9.965261277250e-01 8.594941504871e-01 8.264795233171e-01 9.136191842759e-01 1.039787778544e+00 1.122218318014e+00 1.119450369335e+00 1.029409353965e+00 8.871093079488e-01 7.658137817721e-01 7.498849531876e-01 8.438587530882e-01 9.659250958549e-01 1.042912105331e+00 1.042976571746e+00 9.720406955693e-01 8.706517230439e-01 8.057650403960e-01 8.285074435135e-01 9.179491520637e-01 1.007738729381e+00 1.045560486672e+00 1.012173831663e+00 9.218033841510e-01 8.204047110734e-01 7.716043117517e-01 8.063217008423e-01 8.852144059152e-01 9.438562072500e-01 9.406767420589e-01 8.681880801260e-01 7.546664550303e-01 6.652708569738e-01 6.714511836493e-01 7.673997895171e-01 8.777349815072e-01 9.394897218645e-01 9.266809010374e-01 8.494318434638e-01 7.548012235999e-01 7.172319981888e-01 7.783850600848e-01 8.930584479112e-01 9.859662868833e-01 1.007298409870e+00 9.420512831506e-01 8.118020426438e-01 6.827788450348e-01 6.567748491031e-01 7.648202222103e-01 9.175503961165e-01 1.024090738719e+00 1.036605778447e+00 9.438111285104e-01 7.691946396380e-01 5.840656756217e-01 5.268308586697e-01 6.578384443353e-01 8.447757663570e-01 9.782078190345e-01 1.011666468610e+00 9.363952253373e-01 7.741370966852e-01 5.823039389918e-01 4.715297286563e-01 5.321267534617e-01 6.722791968128e-01 7.781484986730e-01 8.027566297910e-01 7.414649495295e-01 6.214567313897e-01 5.037090560700e-01 4.714290456505e-01 5.396441402578e-01 6.306619448982e-01 6.814354984762e-01 6.724916349732e-01 6.199059878749e-01 5.694054780021e-01 5.729670536126e-01 6.353870056717e-01 7.090890172095e-01 7.460638588902e-01 7.242698516576e-01 6.521977244140e-01 5.718690725750e-01 5.492386154780e-01 6.123280774132e-01 7.108036367690e-01 7.796255469938e-01 7.811985734521e-01 7.094647106542e-01 5.939560619483e-01 5.124250087843e-01 5.573958027114e-01 7.053909639877e-01 8.608402697972e-01 9.602743781898e-01 9.773968841032e-01 9.166016686281e-01 8.139177507263e-01 7.375420436040e-01 7.555140118497e-01 8.623625199373e-01 9.895267031588e-01 1.076963157748e+00 1.096439242079e+00 1.049438386044e+00 9.633402061148e-01 8.845134253395e-01 8.571438560118e-01 8.884795277123e-01 9.439507768707e-01 9.823678709231e-01 9.824514182581e-01 9.480004739540e-01 9.031570614476e-01 8.797506120450e-01 8.959899363372e-01 9.425011852537e-01 9.931422803540e-01 1.025217917875e+00 1.029523854901e+00 1.010002488033e+00 9.783790401032e-01 9.472046020164e-01 9.246502261462e-01 9.138599952231e-01 9.159192161147e-01 9.313889057905e-01 9.576257359415e-01 9.850563658079e-01 9.979779587769e-01 9.811034383643e-01 9.287308204695e-01 8.539225615946e-01 7.941470281149e-01 7.981043171235e-01 8.808618212274e-01 1.002827660922e+00 1.107262669489e+00 1.152732380989e+00 1.122803542686e+00 1.030068259331e+00 9.202764034443e-01 8.656006222249e-01 9.140507017155e-01 1.032020614522e+00 1.143902844340e+00 1.192449494854e+00 1.155002343491e+00 1.045168366429e+00 9.155790431129e-01 8.503176978409e-01 9.032881469335e-01 1.030011330013e+00 1.144891281231e+00 1.191217551389e+00 1.154529115448e+00 1.062645183704e+00 9.834961260516e-01 9.941745323148e-01 1.106029456911e+00 1.251876739027e+00 1.356526683158e+00 1.377430613415e+00 1.311380121622e+00 1.195317808816e+00 1.101417667572e+00 1.100917076215e+00 1.195201059051e+00 1.313936953898e+00 1.383732671472e+00 1.366374474883e+00 1.265551212167e+00 1.128011390549e+00 1.036725613143e+00 1.061262610331e+00 1.181206465470e+00 1.312262576346e+00 1.385058064691e+00 1.372034256959e+00 1.287505753285e+00 1.183179664331e+00 1.129665698571e+00 1.165845299281e+00 1.259311357611e+00 1.342494774586e+00 1.365868417836e+00 1.317183428473e+00 1.222125970892e+00 1.135495710892e+00 1.111140886785e+00 1.154131106649e+00 1.214524673659e+00 1.233975887305e+00 1.182242995082e+00 1.069270293235e+00 9.483363540464e-01 9.011976373278e-01 9.682448659131e-01 1.095190478005e+00 1.197719795016e+00 1.222066726295e+00 1.155712274705e+00 1.027711985525e+00 9.088762612491e-01 8.860396169091e-01 9.769973366798e-01 1.107020792900e+00 1.195623110840e+00 1.202021688775e+00 1.127096881540e+00 1.010012941947e+00 9.190785268166e-01 9.123277359310e-01 9.776003505521e-01 1.047893257146e+00 1.067663461313e+00 1.022354245769e+00 9.425880518539e-01 8.958781110924e-01 9.395232278713e-01 1.054753071292e+00 1.168701329929e+00 1.219291818180e+00 1.181605529446e+00 1.074666887405e+00 9.663251762602e-01 9.528272824081e-01 1.067050374021e+00 1.234008035159e+00 1.358757312984e+00 1.383170043607e+00 1.293069730006e+00 1.120717542853e+00 9.532749659684e-01 9.151491461979e-01 1.041255183724e+00 1.223333493427e+00 1.348993931869e+00 1.361861485236e+00 1.258242449227e+00 1.087295646901e+00 9.564133120087e-01 9.822147351937e-01 1.148527395562e+00 1.331013839948e+00 1.431204901492e+00 1.406355845018e+00 1.264607856074e+00 1.067866520595e+00 9.368763624594e-01 9.824451699729e-01 1.156380877272e+00 1.322270980659e+00 1.387388280324e+00 1.316863391418e+00 1.126243096835e+00 8.882706566894e-01 7.530663499935e-01 8.478490588743e-01 1.065999071655e+00 1.247533080621e+00 1.312304907804e+00 1.240576514409e+00 1.061841127786e+00 8.624217246113e-01 7.871028962861e-01 9.061219879348e-01 1.101529283326e+00 1.244587907906e+00 1.273748400822e+00 1.180479181826e+00 1.002472634476e+00 8.285159842047e-01 7.808937278880e-01 8.867712263492e-01 1.033841094476e+00 1.119149930202e+00 1.099163858525e+00 9.808181988284e-01 8.209728255126e-01 7.291240350633e-01 7.932613105225e-01 9.538260144982e-01 1.097030613221e+00 1.156284085988e+00 1.114121862375e+00 9.954109921471e-01 8.672666640147e-01 8.223452690728e-01 8.975157226991e-01 1.025650190920e+00 1.121334710632e+00 1.137924118037e+00 1.070093882308e+00 9.498054406781e-01 8.416381908538e-01 8.146454601896e-01 8.885384138174e-01
 5.453223024913e-01 5.267799956613e-01 5.169206944269e-01 5.308596829027e-01 5.592303387970e-01 5.763791421638e-01 5.615156316130e-01 5.112788861884e-01 4.449284928662e-01 4.034306703858e-01 4.218922530612e-01 4.852160673090e-01 5.505530177041e-01 5.897104722546e-01 5.964591206203e-01 5.810832280685e-01 5.611122430565e-01 5.483048640826e-01 5.395879047435e-01 5.219524530212e-01 4.863008839006e-01 4.381068515289e-01 3.997626421287e-01 3.970280408079e-01 4.296247811143e-01 4.689234634091e-01 4.868983759508e-01 4.736020909348e-01 4.326460905020e-01 3.994167706858e-01 3.870444495598e-01 4.004635155521e-01 4.291648541787e-01 4.469169689668e-01 4.453674372615e-01 4.308114095892e-01 4.012111031871e-01 3.673371213556e-01 3.353282264097e-01 3.051305538148e-01 2.773405728890e-01 2.623421021948e-01 2.767606769488e-01 3.213417119492e-01 3.756607950249e-01 4.174191109478e-01 4.347708496394e-01 4.301730324265e-01 4.201138536796e-01 4.259411062867e-01 4.541132850634e-01 4.874131792497e-01 4.997647044431e-01 4.724393862946e-01 4.007732402140e-01 2.967422417734e-01 1.960531497034e-01 1.710241180969e-01 2.255245723736e-01 2.731203253408e-01 2.734857921680e-01 2.195367111870e-01 1.252346918440e-01 7.074558059561e-02 1.669875569459e-01 2.638846605321e-01 3.159461037074e-01 3.098817612280e-01 2.492657850052e-01 1.623683816251e-01 1.410224178275e-01 2.286702798397e-01 3.210670767516e-01 3.694415300859e-01 3.585805740266e-01 2.933398607085e-01 2.043648018352e-01 1.736349060440e-01 2.471418353357e-01 3.352927575070e-01 3.835994662593e-01 3.767115630329e-01 3.238970119910e-01 2.629601320359e-01 2.571978536661e-01 3.174975426875e-01 3.837474862495e-01 4.118684578800e-01 3.893169313246e-01 3.335066637262e-01 2.985557114117e-01 3.421795600557e-01 4.380577656029e-01 5.241599759006e-01 5.640642824428e-01 5.488580200340e-01 4.965834512922e-01 4.534080941665e-01 4.705493789655e-01 5.449564581154e-01 6.252543754444e-01 6.677273019817e-01 6.543102705901e-01 5.926981028065e-01 5.158987745226e-01 4.741781126101e-01 4.952534704511e-01 5.486013453323e-01 5.856085252503e-01 5.803601777948e-01 5.365159891719e-01 4.857855947423e-01 4.746401625189e-01 5.202445010104e-01 5.886402937249e-01 6.322100244356e-01 6.377568677873e-01 6.185504713022e-01 5.901530503961e-01 5.751779644473e-01 5.740867800922e-01 6.224321510007e-01 6.794525864866e-01 7.137045192297e-01 7.099324923095e-01 6.672359478645e-01 5.992796353191e-01 5.319442174276e-01 4.941124240200e-01 4.975377711860e-01 5.267064770744e-01 5.575873956608e-01 5.769843006461e-01 5.852479781422e-01 5.899521617076e-01 5.968232755979e-01 6.036404981257e-01 6.019256770835e-01 5.846452442984e-01 5.541636001957e-01 5.262136816075e-01 5.243657591582e-01 5.601587206288e-01 6.183766024925e-01 6.691315762734e-01 6.866104716179e-01 6.584019853027e-01 5.901172475227e-01 5.105983349348e-01 4.721919701149e-01 5.127002673084e-01 6.037588279150e-01 6.886448479717e-01 7.283245047575e-01 7.076228686029e-01 6.340941600427e-01 5.393364985735e-01 4.769966669916e-01 4.879570531057e-01 5.466416988136e-01 5.952430907780e-01 5.952625190604e-01 5.537979693893e-01 4.964448308902e-01 4.528541980744e-01 4.566028361397e-01 5.116489403278e-01 5.873621464225e-01 6.426320325145e-01 6.570014014930e-01 6.186428561698e-01 5.508028985167e-01 5.026658478515e-01 5.138763301023e-01 5.682003525936e-01 6.163099235238e-01 6.244592143314e-01 5.881038918860e-01 5.305135890283e-01 4.933239298598e-01 5.040011923209e-01 5.432312381051e-01 5.697526196168e-01 5.596956856702e-01 5.200730547326e-01 4.881995534008e-01 5.070241733378e-01 5.738925131422e-01 6.425245219629e-01 6.701047209201e-01 6.385544702266e-01 5.592590116027e-01 4.770415802292e-01 4.581229050421e-01 5.185308494024e-01 5.981741189005e-01 6.393489482397e-01 6.193725513379e-01 5.500427914502e-01 4.769397523608e-01 4.613629268644e-01 5.117412523416e-01 5.683221243930e-01 5.754518008731e-01 5.123427681406e-01 3.992058574648e-01 3.213776574555e-01 3.918831054257e-01 5.452596419334e-01 6.711859415129e-01 7.166719605148e-01 6.658989942602e-01 5.368367678050e-01 3.981223554968e-01 3.890322918533e-01 5.301015503760e-01 6.829976058560e-01 7.656077044214e-01 7.495629731871e-01 6.428061298928e-01 4.934589559630e-01 4.088442330040e-01 4.796715556452e-01 6.157985937391e-01 7.083016685563e-01 7.106287983424e-01 6.169638716389e-01 4.553135133602e-01 3.051608359208e-01 3.163040121147e-01 4.520424856218e-01 5.653665855422e-01 6.027858319373e-01 5.628944499195e-01 4.858145882650e-01 4.541328799867e-01 5.255787338864e-01 6.479422137537e-01 7.436593501507e-01 7.704077324152e-01 7.205122351375e-01 6.193310367715e-01 5.282668405521e-01 5.225593656058e-01 6.028767938086e-01 6.943372907979e-01 7.364991753280e-01 7.047811778674e-01 6.037276402972e-01 4.675343962146e-01 3.651672901248e-01 3.941331336927e-01 5.068406781095e-01 6.124794736617e-01 6.727996101013e-01 6.823921167142e-01 6.552720065354e-01 6.180655931436e-01 5.985030628946e-01 6.067648922938e-01 6.260099388657e-01 6.309350595508e-01 5.786843066369e-01 4.734367560538e-01 3.625927362004e-01 3.431045354078e-01 4.381677217187e-01 5.524626488601e-01 6.209627775641e-01 6.232457824026e-01 5.687318423552e-01 4.919245145010e-01 4.435429600864e-01 4.542171447220e-01 4.998035783108e-01 5.396260142218e-01 5.576360787886e-01 5.641053347099e-01 5.794416478260e-01 6.104870712615e-01 6.404450588718e-01 6.428161898148e-01 5.998426649377e-01 5.129434530883e-01 4.089870350596e-01 3.445825723861e-01 3.661150811697e-01 4.344383002459e-01 4.855368364754e-01 4.889671592949e-01 4.446129502653e-01 3.773082376659e-01 3.322802663956e-01 3.442007080721e-01 3.932719372138e-01 4.401305470489e-01 4.699529499117e-01 4.932629629741e-01 5.293980776000e-01 5.834110115000e-01 6.379134619504e-01 6.670632787988e-01 6.525636912400e-01 5.921923777134e-01 5.034614387464e-01 4.242136018326e-01 3.974300312813e-01 4.250149886048e-01 4.638635812420e-01 4.783957885520e-01 4.610885231342e-01 4.287861233551e-01 4.107137320141e-01 4.224119491500e-01 4.478851408724e-01 4.591832521399e-01 4.421123127068e-01 4.061472145404e-01 3.829916651497e-01 4.026811368574e-01 4.556129989077e-01 5.045742341046e-01 5.210606990956e-01 4.989686509551e-01 4.572107405369e-01 4.349912826260e-01 4.615362975389e-01 5.192030643745e-01 5.647271896389e-01 5.654556210015e-01 5.094288762149e-01 4.052859963462e-01 2.844067482947e-01 2.135337962701e-01 2.479758732618e-01 3.182735032577e-01 3.618630501599e-01 3.697268313343e-01 3.793265025487e-01 3.898706020030e-01 3.992045514630e-01 4.286597633764e-01 4.406364122799e-01 4.185069072153e-01 3.676808012094e-01 3.186453442546e-01 3.175096740049e-01 3.706400320919e-01 4.325050956871e-01 4.613434633362e-01 4.376241772772e-01 3.626041607340e-01 2.598450928274e-01 1.905837269712e-01 2.264259356140e-01 3.092279210460e-01 3.722544473180e-01 4.005389698343e-01 4.075733694273e-01 4.197961526193e-01 4.517781569907e-01 4.892760423843e-01 5.039570368191e-01 4.761882166528e-01 4.084337782948e-01 3.368227864517e-01 3.307360733957e-01 4.079352285645e-01 5.011693369733e-01 5.528701921371e-01 5.381629494756e-01 4.617249222292e-01 3.647435664726e-01 3.347180090824e-01 4.141981369359e-01 5.226251793856e-01 5.877373091858e-01 5.810675012185e-01 5.088303325827e-01 4.152028078912e-01 3.836371352818e-01 4.579579327073e-01 5.632585728214e-01 6.243333144946e-01 6.308027026056e-01 5.753012246698e-01 4.786716003818e-01 4.089018104453e-01 4.335289829838e-01 5.316013108816e-01 6.210263671477e-01 6.520985290466e-01 6.156650985677e-01 5.402363800926e-01 4.898309777792e-01 5.200692370553e-01 6.028030481726e-01 6.683826825747e-01 6.743172463564e-01 6.210134917147e-01 5.473904351332e-01 5.254127915850e-01 5.965734916149e-01 7.118940090896e-01 8.001939232526e-01 8.195639681708e-01 7.623363964351e-01 6.577296144736e-01 5.776750924033e-01 6.025911930575e-01 7.172023735473e-01 8.347784748380e-01 8.917063584761e-01 8.646052035625e-01 7.679195485758e-01 6.570803858006e-01 6.191440410538e-01 6.905596376968e-01 8.017880198718e-01 8.695915543856e-01 8.507099066785e-01 7.441740815707e-01 5.985942061079e-01 5.315822664567e-01 6.382790512783e-01 8.296903479504e-01 9.875407532764e-01 1.049350145515e+00 1.007116204833e+00 8.686168412300e-01 6.955820639703e-01 5.874408675310e-01 6.404782559208e-01 8.005016966332e-01 9.536913229302e-01 1.034571237206e+00 1.018949999609e+00 9.133679725995e-01 7.555559954997e-01 6.230185806126e-01 6.133809393388e-01 7.268785941747e-01 8.656321888180e-01 9.553600736031e-01 9.657798853926e-01 8.997457802854e-01 7.897081736266e-01 6.962512363098e-01 6.832438158907e-01 7.529935791722e-01 8.436606280997e-01 8.967564941128e-01 8.848224229795e-01 8.109671812214e-01 7.076224161533e-01 6.335595092360e-01 6.417706893182e-01 7.192822432637e-01 8.047455266357e-01 8.493601885287e-01 8.343250999540e-01 7.690325790087e-01 6.883580860417e-01 6.420750400958e-01 6.583372550011e-01 7.109869381999e-01 7.486774563529e-01 7.354218709987e-01 6.638003772138e-01 5.608361599902e-01 4.969776939626e-01 5.473405179527e-01 6.848387753765e-01 8.259862220093e-01 9.132391599584e-01 9.193258819275e-01 8.415474221532e-01 7.014607310190e-01 5.504054178782e-01 4.735842788779e-01 5.205195886538e-01 6.206426747299e-01 6.899593993214e-01 6.910702576653e-01 6.247981921768e-01 5.293267597690e-01 4.844354201132e-01 5.520757815744e-01 6.839720142411e-01 7.977851190889e-01 8.426244229756e-01 7.985702209547e-01 6.745853124586e-01 5.188943987410e-01 4.467039325220e-01 5.536233165691e-01 7.428377642446e-01 9.023455510112e-01 9.770890965778e-01 9.458222029410e-01 8.136595091048e-01 6.158879492133e-01 4.434628332746e-01 4.579185860002e-01 6.379093206748e-01 8.228386157726e-01 9.337174918288e-01 9.427632907447e-01 8.527328493369e-01 6.967462595552e-01 5.512152419743e-01 5.329898060007e-01 6.584022742656e-01 8.146556352183e-01 9.182487521117e-01 9.344016248161e-01 8.610598665450e-01 7.254874000809e-01 5.903402423530e-01 5.488523791101e-01 6.320069379721e-01 7.586412705656e-01 8.499990752121e-01 8.699144824409e-01 8.146841611825e-01 7.074627668201e-01 5.976306866463e-01 5.491385329005e-01 5.848365056871e-01 6.550825912799e-01 7.019050163447e-01 6.994577817924e-01 6.552803181025e-01 6.064050620828e-01 6.026764993474e-01 6.604214820848e-01 7.417603789596e-01 7.951338591717e-01 7.862764568145e-01 7.045863787205e-01 5.655149060112e-01 4.220829267190e-01 3.819652616476e-01 4.866214245497e-01 6.277962270852e-01 7.234508109052e-01 7.407380948088e-01 6.774119666927e-01 5.609332220600e-01 4.600331624876e-01 4.704562079264e-01 5.881066542523e-01 7.177713858195e-01 7.933574818194e-01 7.883157954159e-01 7.079596146549e-01 5.942403511515e-01 5.351707842021e-01 6.057483518801e-01 7.564128342524e-01 8.934839671239e-01 9.581031966463e-01 9.251271308999e-01 7.986067406002e-01 6.178443420762e-01 4.840313401867e-01 5.356585352531e-01 7.219666646322e-01 9.031239030250e-01 1.005780071368e+00 1.001378484850e+00 8.921734387940e-01 7.134532904840e-01 5.530286118899e-01 5.525939470266e-01 7.180199065132e-01 9.109204734462e-01 1.042321427676e+00 1.076056364814e+00 1.009066254223e+00 8.675009490395e-01 7.111111276360e-01 6.325446978804e-01 6.866592406742e-01 8.099995820077e-01 9.132176075605e-01 9.488562906823e-01 9.070261454079e-01 8.076844579930e-01 6.982832459944e-01 6.429480713553e-01 6.739681377352e-01 7.528708975422e-01 8.200707155495e-01 8.410931577230e-01 8.113514319286e-01 7.508638139331e-01 6.959915594061e-01 6.794393974311e-01 7.025817180278e-01 7.354784434532e-01 7.459377638940e-01 7.198078515715e-01 6.656445659925e-01 6.116212230213e-01 5.910426156391e-01 6.131734834926e-01 6.522321466484e-01 6.731845437488e-01 6.556925751305e-01 6.021695858839e-01 5.398079248202e-01 5.140432405848e-01 5.529333283972e-01 6.325958650225e-01 7.074009802041e-01 7.460198892953e-01 7.388832638832e-01 6.970650316513e-01 6.486966836499e-01 6.270111736899e-01 6.461413390466e-01 6.884821522581e-01 7.245929113237e-01 7.367163717834e-01 7.267922678364e-01 7.135083190389e-01 7.192199717473e-01 7.501406401185e-01 7.890839998323e-01 8.094671222785e-01 7.936524258954e-01 7.444141001304e-01 6.905359448040e-01 6.801046460665e-01 7.423047442148e-01 8.525383813834e-01 9.594372132682e-01 1.021503103219e+00 1.018638661648e+00 9.542853351829e-01 8.565663921181e-01 7.759422823864e-01 7.623754124822e-01 8.185557615567e-01 8.970171364163e-01 9.484861974935e-01 9.496014463628e-01 9.068789455652e-01 8.533828191234e-01 8.340681024234e-01 8.708878022546e-01 9.393231778148e-01 9.922162976854e-01 9.933480229466e-01 9.324787481985e-01 8.314233881875e-01 7.471042762784e-01 7.489636235463e-01 8.464142312489e-01 9.751808801714e-01 1.067115771846e+00 1.083042424733e+00 1.014469989026e+00 8.834539550315e-01 7.455482924579e-01 6.814031096816e-01 7.293548203068e-01 8.301249551116e-01 9.035512897493e-01 9.060274973983e-01 8.338236354390e-01 7.229848882289e-01 6.507453360728e-01 6.901958433312e-01 8.150903581899e-01 9.381256066806e-01 9.949536484430e-01 9.582872774575e-01 8.363904331372e-01 6.805661107747e-01 5.988607736876e-01 6.812367700819e-01 8.571121019425e-01 1.011937536849e+00 1.081201552766e+00 1.042505639147e+00 9.093659945515e-01 7.375116991923e-01 6.369983781673e-01 7.018777569475e-01 8.642987715544e-01 1.003741668739e+00 1.052503486638e+00 9.906076817898e-01 8.414502553552e-01 6.868401917554e-01 6.713700641317e-01 8.403919854983e-01 1.065840684905e+00 1.234406416912e+00 1.288254600768e+00 1.209111796364e+00 1.014916380960e+00 7.709169195068e-01 6.249187660482e-01 7.275950158511e-01 9.671127389286e-01 1.178762763583e+00 1.285590593549e+00 1.263827655364e+00 1.128341332857e+00 9.346081330784e-01 7.874884384220e-01 7.990461970736e-01 9.445815452756e-01 1.101793707899e+00 1.187375339568e+00 1.172620537386e+00 1.073134249879e+00 9.475397743432e-01 8.880816720998e-01 9.537001764399e-01 1.097768882768e+00 1.229870930558e+00 1.287495636222e+00 1.246918490384e+00 1.119953899925e+00 9.539277525859e-01 8.304302175335e-01 8.258355963861e-01 9.241895955786e-01 1.039162473773e+00 1.104256377850e+00 1.095289083655e+00 1.024301286298e+00 9.329987698909e-01 8.781136402219e-01 8.934021596666e-01 9.569411283855e-01 1.017385966662e+00 1.037265982442e+00 1.008786889201e+00 9.533794749849e-01 9.120249167117e-01 9.193662169194e-01 9.726620728850e-01 1.035187995378e+00 1.068524441056e+00 1.054534510836e+00 1.001423605974e+00 9.409195809948e-01 9.130442880657e-01 9.352229357717e-01 9.841903452808e-01 1.017314957613e+00 1.003398983350e+00 9.384008382650e-01 8.519213752859e-01 8.043046728964e-01 8.475160262005e-01 9.649127344185e-01 1.089660719820e+00 1.161348370284e+00 1.146081320532e+00 1.038805272670e+00 8.669177996086e-01 7.026946383660e-01 6.631791639307e-01 7.881127589221e-01 9.731304229076e-01 1.118129143978e+00 1.172312458563e+00 1.120328436629e+00 9.762700469512e-01 7.873059498566e-01 6.466072530488e-01 6.620094527101e-01 8.096847817546e-01 9.739372418573e-01 1.079806859815e+00 1.098040621971e+00 1.031089487280e+00 9.093179677847e-01 7.913918982882e-01 7.498628139431e-01 8.105872133413e-01 9.208830013986e-01 1.012825748153e+00 1.045759990729e+00 1.008054514305e+00 9.134189554546e-01 7.998898528439e-01 7.252309752368e-01 7.352839933125e-01 8.154262641569e-01 9.091673378689e-01 9.693480952452e-01 9.739704599764e-01 9.248899830836e-01 8.461156103340e-01 7.806443903838e-01 7.728217291579e-01 8.316463015856e-01 9.219707917440e-01 9.988229979075e-01 1.032407319841e+00 1.013415624788e+00 9.527130338073e-01 8.796724594861e-01 8.343189795806e-01 8.442641906117e-01 9.003553363216e-01 9.658241082272e-01 1.004890267499e+00 9.982073992156e-01 9.460727376711e-01 8.677804402892e-01 7.976161238961e-01 7.703853201170e-01 7.953967317705e-01 8.481071469473e-01 8.938391128571e-01 9.102333790772e-01 8.935498860115e-01 8.566881675140e-01 8.222600942242e-01 8.097785482414e-01 8.221147409468e-01 8.446402422735e-01 8.584755131334e-01 8.534252634216e-01 8.324401793667e-01 8.084263147735e-01 7.948750080722e-01 7.949393295301e-01 7.986167625863e-01 7.914909524849e-01 7.668827031013e-01 7.333854820007e-01 7.135790413865e-01 7.291523208740e-01 7.790832291659e-01 8.371568565050e-01 8.710999705944e-01 8.595750916774e-01 8.006086396782e-01 7.169367024165e-01 6.574511612893e-01 6.733074321003e-01 7.628372604231e-01 8.729411993835e-01 9.514169193744e-01 9.691880178301e-01 9.219761354271e-01 8.304730710675e-01 7.400943611380e-01 7.070023137830e-01 7.522213519523e-01 8.378799726741e-01 9.122295877047e-01 9.469857387988e-01 9.435538153447e-01 9.280508922545e-01 9.362035196133e-01 9.856384032190e-01 1.058802937747e+00 1.118136552689e+00 1.131771014866e+00 1.088960730433e+00 1.007104967019e+00 9.329254406498e-01 9.242891864249e-01 1.000233838250e+00 1.118320356229e+00 1.217181213717e+00 1.253873200118e+00 1.213837114762e+00 1.112459729904e+00 9.953454694237e-01 9.285728099065e-01 9.555284273663e-01 1.050553202659e+00 1.149380412307e+00 1.202726298476e+00 1.193462562402e+00 1.136116030754e+00 1.071121593546e+00 1.047152973812e+00 1.086207184265e+00 1.163737321737e+00 1.233324635294e+00 1.259460953199e+00 1.231011865109e+00 1.162187317159e+00 1.086771644287e+00 1.042858537084e+00 1.047842194157e+00 1.085279419609e+00 1.122551278552e+00 1.136459474596e+00 1.124278871534e+00 1.101074316053e+00 1.087284099362e+00 1.091951338009e+00 1.104436605895e+00 1.103155142428e+00 1.072654149075e+00 1.016455052396e+00 9.610848507879e-01 9.454002658381e-01 9.898619303933e-01 1.073431248863e+00 1.150974836192e+00 1.183282587651e+00 1.151972709299e+00 1.063725991070e+00 9.508548096168e-01 8.654064666936e-01 8.514438721973e-01 9.032859898815e-01 9.725480952697e-01 1.014672477171e+00 1.012756624379e+00 9.789352389224e-01 9.459334908244e-01 9.463835502018e-01 9.850693617071e-01 1.034241905751e+00 1.058056536173e+00 1.036631626400e+00 9.775624221538e-01 9.179059562878e-01 9.091967523804e-01 9.747192863607e-01 1.082706648586e+00 1.177655070384e+00 1.217338913846e+00 1.186022713082e+00 1.097547784122e+00 9.952365597158e-01 9.402535611149e-01 9.700909683941e-01 1.059545483808e+00 1.149955581205e+00 1.197360593100e+00 1.189328761829e+00 1.144788733408e+00 1.105205789831e+00 1.110619495264e+00 1.166833656084e+00 1.240358783627e+00 1.288051496836e+00 1.284372260575e+00 1.232361337567e+00 1.164141697561e+00 1.128134232043e+00 1.155529000415e+00 1.230033396644e+00 1.302349570770e+00 1.327380619292e+00 1.285802598448e+00 1.191002934921e+00 1.089230447888e+00 1.043848213614e+00 1.087183798090e+00 1.184483349370e+00 1.269575084825e+00 1.293080035129e+00 1.239497008753e+00 1.130398143354e+00 1.023817549293e+00 9.934094913609e-01 1.065363054668e+00 1.186737911607e+00 1.282607106067e+00 1.304233189430e+00 1.238845181769e+00 1.109561047552e+00 9.746047547849e-01 9.110239602227e-01 9.533017562116e-01 1.050727375268e+00 1.126263932082e+00 1.132611035865e+00 1.062416096244e+00 9.474035784489e-01 8.547301703466e-01 8.534703626678e-01 9.421070465715e-01 1.050231919686e+00 1.111372214701e+00 1.095244089835e+00 1.010900116394e+00 9.075463267695e-01 8.640194997524e-01 9.285815623458e-01 1.060021399940e+00 1.178452156204e+00 1.226406670317e+00 1.182063415557e+00 1.059673361103e+00 9.125604195961e-01 8.298974961516e-01 8.771504026140e-01 1.012941718951e+00 1.146063459310e+00 1.214587354607e+00 1.197032136137e+00 1.107325655414e+00 9.912379987773e-01 9.156703807673e-01 9.276083286474e-01 1.006922243946e+00 1.092944044178e+00 1.139771335010e+00 1.135148947926e+00 1.097619051010e+00 1.063981873877e+00 1.064544673710e+00 1.097011987849e+00 1.128373726040e+00 1.122493178839e+00 1.063628467705e+00 9.682363051473e-01 8.877292364678e-01 8.854485230917e-01 9.739478622982e-01 1.096441793169e+00 1.183946163934e+00 1.193284600691e+00 1.114690588764e+00 9.752342208587e-01 8.447377595753e-01 8.182363334540e-01 9.216572604682e-01 1.073548268158e+00 1.183780917440e+00 1.201848157424e+00 1.115853318138e+00 9.510706862553e-01 7.770996356623e-01 7.064442335098e-01 7.937952833194e-01 9.480304896988e-01 1.061760480463e+00 1.078872213706e+00 9.856065982951e-01 8.045359544466e-01 6.038562127659e-01 5.189080225386e-01 6.286776915765e-01 8.054266474600e-01 9.315340442756e-01 9.596207935238e-01 8.854012319081e-01 7.416711413151e-01 6.068501266326e-01 5.912685788441e-01 7.067491692978e-01 8.464799193648e-01 9.259502406298e-01 9.093485413374e-01 7.981750012949e-01 6.317467275401e-01 5.043376050488e-01 5.359392857257e-01 6.883981669847e-01 8.353743954008e-01 9.065847229892e-01 8.783670008705e-01 7.605547931760e-01 5.987524643019e-01 4.890729852428e-01 5.313496830696e-01 6.708623153033e-01 7.958561621458e-01 8.507740417102e-01 8.254593511026e-01 7.456731054113e-01 6.707719130269e-01 6.680158263962e-01 7.426130545380e-01 8.305847642066e-01 8.683325254207e-01 8.241329095857e-01 7.019756799290e-01 5.513515675886e-01 4.882964578153e-01 5.971999898992e-01 7.804002916038e-01 9.263973747505e-01 9.789843700030e-01 9.191421889702e-01 7.602285793653e-01 5.595086003916e-01 4.589486845634e-01 5.833251487773e-01 7.975033647852e-01 9.653305397883e-01 1.028521246258e+00 9.697605271520e-01 8.044243213729e-01 5.898912873004e-01 4.650817221945e-01 5.714556525505e-01 7.814721979896e-01 9.479065269113e-01 1.009066180513e+00 9.473513803537e-01 7.781364816415e-01 5.581784325595e-01 4.308350249783e-01 5.474843739915e-01 7.671079795622e-01 9.432867312196e-01 1.020298748543e+00 9.857844143045e-01 8.602697659918e-01 7.014830899061e-01 6.103149655172e-01 6.631082626567e-01 7.976051184078e-01 9.103561316249e-01 9.446832314797e-01 8.862848254096e-01 7.560884242371e-01 6.146432757634e-01 5.615376630876e-01 6.432671851649e-01 7.782657289217e-01 8.775560175631e-01 8.980518733429e-01 8.330645862697e-01 7.078868826498e-01 5.851776390329e-01 5.570599205027e-01 6.500114608174e-01 7.847732802047e-01 8.870370244348e-01 9.232129260449e-01 8.911985256526e-01 8.142261202205e-01 7.357040098493e-01 7.022058663823e-01 7.272368389340e-01 7.786533371174e-01 8.141950856033e-01 8.109489317556e-01 7.715818622451e-01 7.213560153269e-01 6.968766733048e-01 7.199231584029e-01 7.766801005169e-01 8.331764620114e-01 8.622950474647e-01 8.554628924639e-01 8.236638245953e-01 7.927431195281e-01 7.900942945190e-01 8.246080207680e-01 8.795283879195e-01 9.275241898059e-01 9.480169637843e-01 9.347036045023e-01 8.964429218437e-01 8.542318562146e-01 8.327705658886e-01 8.461343697390e-01 8.878016678815e-01 9.368333054561e-01 9.720471525549e-01 9.811055914982e-01 9.634392334325e-01 9.303114283564e-01 9.024470701497e-01 9.026199657978e-01 9.425668773872e-01 1.014212175103e+00 1.095128169150e+00 1.160849250348e+00 1.193571926489e+00 1.186302841835e+00 1.144773941166e+00 1.087521189726e+00 1.041884583658e+00 1.032118717874e+00 1.063313997743e+00 1.117307157455e+00 1.166277083675e+00 1.188614548345e+00 1.176940251981e+00 1.139484840260e+00 1.096698036054e+00 1.072065560214e+00 1.078468021957e+00 1.109909869552e+00 1.147691694365e+00 1.174175185899e+00 1.182082655601e+00 1.175850875060e+00 1.166822691501e+00 1.164932605016e+00 1.171662491629e+00 1.179822921175e+00 1.180034052171e+00 1.168314953249e+00 1.149433790957e+00 1.133784958066e+00 1.129183444292e+00 1.133239165627e+00 1.133463551122e+00 1.115679341706e+00 1.074512671051e+00 1.020258078061e+00 9.784547268554e-01 9.766858898556e-01 1.021535237157e+00 1.089868804872e+00 1.146083422233e+00 1.163170390902e+00 1.133449865214e+00 1.071772010036e+00 1.012406383924e+00 9.933191518065e-01 1.027446719012e+00 1.089929529146e+00 1.139995267350e+00 1.147839681800e+00 1.106720334602e+00 1.035136879225e+00 9.715772852469e-01 9.545836617129e-01 9.910156963652e-01 1.048905735720e+00 1.086514923196e+00 1.079316425764e+00 1.030041676430e+00 9.689701357543e-01 9.423116081417e-01 9.793746410964e-01 1.063608168016e+00 1.149620900024e+00 1.198494295098e+00 1.195038849152e+00 1.150888224118e+00 1.099910564435e+00 1.081751805820e+00 1.112981904590e+00 1.172371103974e+00 1.220513713689e+00 1.227863972602e+00 1.189000563805e+00 1.125074420244e+00 1.075909983201e+00 1.076083003676e+00 1.124997546711e+00 1.187309553852e+00 1.223149819174e+00 1.212445322252e+00 1.163534493923e+00 1.110748768344e+00 1.097108888285e+00 1.140449933425e+00 1.214846567962e+00 1.273217277836e+00 1.279150753390e+00 1.222994606185e+00 1.127248947390e+00 1.044034652903e+00 1.030712256871e+00 1.098678092252e+00 1.198720787662e+00 1.267356982079e+00 1.263333699278e+00 1.177239344359e+00 1.033581527028e+00 8.925516992427e-01 8.355475702248e-01 8.962741751371e-01 1.016324224320e+00 1.117359255015e+00 1.154839165827e+00 1.120981528841e+00 1.038584501679e+00 9.525204575123e-01 9.092419684995e-01 9.223249632252e-01 9.613390830894e-01 9.842787763005e-01 9.687058719012e-01 9.202949140235e-01 8.674708034469e-01 8.429597448924e-01 8.554077736601e-01 8.796592563991e-01 8.799368789129e-01 8.363733209222e-01 7.582082974943e-01 6.875812595227e-01 6.814854339395e-01 7.533790316141e-01 8.529463315748e-01 9.205501678926e-01 9.224812364672e-01 8.584006892721e-01 7.657135900645e-01 7.178870025934e-01 7.740089264066e-01 9.034988915164e-01 1.026345503829e+00 1.081262749098e+00 1.040643266924e+00 9.119039402402e-01 7.451872415802e-01 6.466269835255e-01 7.131226623187e-01 8.840800966446e-01 1.039520916409e+00 1.108407726705e+00 1.065532783166e+00 9.251466257077e-01 7.493282538215e-01 6.628859642383e-01 7.616561978653e-01 9.589925038022e-01 1.128684641423e+00 1.202259328207e+00 1.157382263766e+00 1.010645062224e+00 8.236970498007e-01 7.146488486220e-01 7.833928598502e-01 9.607396079221e-01 1.119429698375e+00 1.186054305292e+00 1.135647144871e+00 9.822629333028e-01 7.833745729715e-01 6.560331844638e-01 7.150525229362e-01 8.961448895962e-01 1.066676095957e+00 1.153945129912e+00 1.134589942603e+00 1.021495416805e+00 8.625046898423e-01 7.418319888244e-01 7.423972336722e-01 8.477507836924e-01 9.669082018953e-01 1.032669916638e+00 1.020073777059e+00 9.380739230718e-01 8.239411782031e-01 7.350277934413e-01 7.178271673083e-01 7.613872508127e-01 8.115738248462e-01 8.245998832847e-01 7.881811174772e-01 7.223995420802e-01 6.743025080712e-01 6.904504102349e-01 7.687042631442e-01 8.614280637709e-01 9.215482119828e-01 9.243475532464e-01 8.704114312282e-01 7.862827312665e-01 7.221178473658e-01 7.275902361967e-01 8.033362852584e-01 9.005825523766e-01 9.687901602151e-01 9.792366594353e-01 9.275961462114e-01 8.342304851160e-01 7.446588208486e-01 7.165424039373e-01 7.721170173283e-01 8.712888274419e-01 9.567005770749e-01 9.909021374760e-01 9.631286625938e-01 8.902234603191e-01 8.176794617000e-01 8.063231542779e-01 8.826166110771e-01 1.007732385617e+00 1.119505470393e+00 1.171670908869e+00 1.143203210073e+00 1.040494054196e+00 9.019940225676e-01 8.023878613810e-01 8.189845927449e-01 9.428276375623e-01 1.090023631341e+00 1.187309635838e+00 1.196923316103e+00 1.114810379044e+00 9.718234194120e-01 8.397359277149e-01 8.145317938558e-01 9.220425064749e-01 1.081509264915e+00 1.205528502817e+00 1.247172711835e+00 1.198883872348e+00 1.090409515612e+00 9.878332458657e-01 9.696283949353e-01 1.056435091772e+00 1.186537055772e+00 1.283287437900e+00 1.300641172238e+00 1.230440289940e+00 1.102807394052e+00 9.855225188529e-01 9.592541205304e-01 1.043422408645e+00 1.172278463024e+00 1.268679065082e+00 1.290370419766e+00 1.235418487567e+00 1.139864288132e+00 1.068785442965e+00 1.079744040772e+00 1.168091270347e+00 1.273617443621e+00 1.336880752370e+00 1.330214817864e+00 1.263633370652e+00 1.181825074219e+00 1.146230151650e+00 1.189841268073e+00 1.283591883436e+00 1.365849897393e+00 1.388283776585e+00 1.335772892578e+00 1.231124054197e+00 1.132611659949e+00 1.109682829140e+00 1.184217517519e+00 1.306497214879e+00 1.407627653384e+00 1.444665705854e+00 1.411636583542e+00 1.337799240794e+00 1.276968316820e+00 1.277670158164e+00 1.343474785804e+00 1.431370814987e+00 1.490787792812e+00 1.494129514281e+00 1.445631127374e+00 1.377470380484e+00 1.333393753057e+00 1.339022881151e+00 1.380481043095e+00 1.418204670019e+00 1.418933549794e+00 1.376233542961e+00 1.314919250595e+00 1.279614243562e+00 1.303256846277e+00 1.375711890868e+00 1.451762366915e+00 1.486375306526e+00 1.459792365035e+00 1.386628191279e+00 1.313425816045e+00 1.296605607693e+00 1.357296336511e+00 1.458869585558e+00 1.540142296969e+00 1.555958770381e+00 1.494739894348e+00 1.382572791860e+00 1.278447401282e+00 1.247007252752e+00 1.304301238174e+00 1.399894424834e+00 1.465762358738e+00 1.460649462987e+00 1.384386033554e+00 1.279311689122e+00 1.217991463119e+00 1.255435863119e+00 1.372388681473e+00 1.496196737043e+00 1.561750694167e+00 1.539958959579e+00 1.443209559505e+00 1.324037363853e+00 1.258969178258e+00 1.296285865141e+00 1.406510705473e+00 1.514796683400e+00 1.560954698815e+00 1.523513411304e+00 1.422287422777e+00 1.312933018210e+00 1.263463955496e+00 1.302484294666e+00 1.390185567702e+00 1.459388445300e+00 1.464896440795e+00 1.401839770343e+00 1.306998049518e+00 1.246219670881e+00 1.271520405131e+00 1.369489481413e+00 1.474523357960e+00 1.523637094885e+00 1.486515854891e+00 1.372997553709e+00 1.233621550469e+00 1.147256364537e+00 1.168946055235e+00 1.269842878170e+00 1.368869185881e+00 1.400396901811e+00 1.338982800716e+00 1.201823740790e+00 1.048843204200e+00 9.693573687175e-01 1.014547172171e+00 1.133378261155e+00 1.235377250431e+00 1.262054928285e+00 1.199676020316e+00 1.077299429132e+00 9.639416337574e-01 9.411110438794e-01 1.026113510429e+00 1.150968453515e+00 1.238765687035e+00 1.248358556385e+00 1.178125119060e+00 1.062933014657e+00 9.665608793448e-01 9.492195047343e-01 1.010743781461e+00 1.091695569280e+00 1.133059847960e+00 1.108844330179e+00 1.030332007434e+00 9.425127818138e-01 9.061506806202e-01 9.497775560736e-01 1.038763583827e+00 1.114232279340e+00 1.137248194585e+00 1.101720155972e+00 1.033722543533e+00 9.823703891706e-01 9.908326279770e-01 1.057536346191e+00 1.139135879215e+00 1.190018052999e+00 1.187684327347e+00 1.138459025915e+00 1.073747630346e+00 1.035382425100e+00 1.046558809415e+00 1.091011369435e+00 1.129142999404e+00 1.129153655594e+00 1.084402073108e+00 1.017336712485e+00 9.717669094425e-01 9.848086055833e-01 1.051018536797e+00 1.126458732879e+00 1.165001100033e+00 1.142140456924e+00 1.062618908212e+00 9.621560941156e-01 8.998506165370e-01 9.208631903314e-01 1.008173193994e+00 1.100527760068e+00 1.143403219935e+00 1.109533241393e+00 1.001159881723e+00 8.513142223054e-01 7.264218544777e-01 7.036293827448e-01 7.879289776323e-01 9.028759946449e-01 9.781826429535e-01 9.797424956090e-01 9.048129315387e-01 7.790345031519e-01 6.587819590289e-01 6.205072338745e-01 6.903733707962e-01 8.072357339415e-01 9.014970117340e-01 9.349767038176e-01 8.971412158821e-01 7.999989892567e-01 6.775524688346e-01 5.859374954390e-01 5.789929204607e-01 6.482358288301e-01 7.333250275627e-01 7.840520198203e-01 7.768843756482e-01 7.116141160914e-01 6.115731861195e-01 5.293003343398e-01 5.327445628395e-01 6.308822545642e-01 7.620177050164e-01 8.678019601374e-01 9.155653905512e-01 8.947986940063e-01 8.166293403558e-01 7.179082529231e-01 6.620449165411e-01 7.025737877686e-01 8.200799912952e-01 9.488025160202e-01 1.035258508026e+00 1.051462051553e+00 9.933906688425e-01 8.814332237391e-01 7.634623040786e-01 7.088209286805e-01 7.575939490550e-01 8.706801484051e-01 9.802811077066e-01 1.041732698858e+00 1.039634080731e+00 9.838578093593e-01 9.058590755528e-01 8.500158854528e-01 8.497509175371e-01 8.999593838854e-01 9.651235475504e-01 1.011129898240e+00 1.022281289263e+00 1.002248555317e+00 9.679144277640e-01 9.389129614957e-01 9.255263774842e-01 9.233210808957e-01 9.202977306682e-01 9.091725598577e-01 8.943593805810e-01 8.891415576222e-01 9.038553549660e-01 9.342636312780e-01 9.620928616699e-01 9.669057051128e-01 9.387433576791e-01 8.856326307196e-01 8.347928333389e-01 8.214657613580e-01 8.608802061175e-01 9.309828864928e-01 9.912443013651e-01 1.008667080963e+00 9.697397538458e-01 8.839774007882e-01 7.849065827434e-01 7.233403729303e-01 7.345517975789e-01 7.995271264230e-01 8.663577517956e-01 8.943337432129e-01 8.691660512121e-01 8.035158020152e-01 7.341788770127e-01 7.079269273991e-01 7.443530555885e-01 8.148653652780e-01 8.744675335269e-01 8.945570967293e-01 8.721396921730e-01 8.288185811824e-01 8.021430674194e-01 8.214732717461e-01 8.809590598125e-01 9.458240780788e-01 9.812066629422e-01 9.699853486420e-01 9.178709959823e-01 8.524155428655e-01 8.134370550643e-01 8.272325058202e-01 8.823586752945e-01 9.425000672893e-01 9.767068837803e-01 9.743515460328e-01 9.464399480369e-01 9.189329518627e-01 9.170680029558e-01 9.460925371341e-01 9.877099388507e-01 1.016954830254e+00 1.020031845708e+00 1.001889736743e+00 9.834309276381e-01 9.878027076799e-01 1.020958483084e+00 1.064640595820e+00 1.089840922284e+00 1.075517443958e+00 1.020155980027e+00 9.463206541446e-01 8.958459090967e-01 9.048173830066e-01 9.684340301008e-01 1.043852611869e+00 1.085757218262e+00 1.069663891919e+00 9.993902984402e-01 9.095645199246e-01 8.590208804222e-01 8.925299373456e-01 9.919999740121e-01 1.096574590544e+00 1.153447887241e+00 1.137810421885e+00 1.055871009228e+00 9.458668825242e-01 8.725325387389e-01 8.890217033420e-01 9.798496566642e-01 1.078932253632e+00 1.129156966521e+00 1.105485735086e+00 1.017506272339e+00 9.100408904586e-01 8.540030334215e-01 8.962571353810e-01 1.004486877349e+00 1.105742194749e+00 1.145557452866e+00 1.104467093592e+00 1.000213254679e+00 8.906325632531e-01 8.597326304024e-01 9.451905410293e-01 1.089133153249e+00 1.207165545922e+00 1.243428402529e+00 1.177923877723e+00 1.026759545123e+00 8.493341046019e-01 7.547842570733e-01 8.263819907355e-01 9.990716733471e-01 1.157307315472e+00 1.231062895364e+00 1.195176762471e+00 1.062224820614e+00 8.861007007509e-01 7.698949418916e-01 8.118299928647e-01 9.730026595333e-01 1.138355955294e+00 1.231142798584e+00 1.221515981397e+00 1.117390528783e+00 9.633010505931e-01 8.408207330241e-01 8.332655628611e-01 9.337076355357e-01 1.054021281960e+00 1.119353258837e+00 1.096911306697e+00 9.922822599971e-01 8.482437877998e-01 7.441563442771e-01 7.547002828414e-01 8.600153245075e-01 9.738180034123e-01 1.032046252606e+00 1.011975174913e+00 9.279462168278e-01 8.289867851994e-01 7.854618838765e-01 8.341983741743e-01 9.344988824622e-01 1.017520940555e+00 1.037959113066e+00 9.845724064918e-01 8.798636738859e-01 7.788854213278e-01 7.491506957626e-01 8.076204443643e-01 8.977495614872e-01 9.529411734118e-01 9.366973853907e-01 8.474895749299e-01 7.203219032817e-01 6.294741548638e-01 6.497201565976e-01 7.597836004964e-01 8.735275494382e-01 9.293721452174e-01 9.055886001093e-01 8.170801772659e-01 7.171343043734e-01 6.863820043440e-01 7.611401436316e-01 8.834316700686e-01 9.748264067153e-01 9.882074054909e-01 9.122540752003e-01 7.730602479931e-01 6.445813882001e-01 6.358500360481e-01 7.636741079961e-01 9.246170102788e-01 1.029472191358e+00 1.034262508709e+00 9.303779239587e-01 7.431265945118e-01 5.471528301207e-01 4.942140215416e-01 6.422748527070e-01 8.391516225079e-01 9.757095689655e-01 1.008578325544e+00 9.305512537822e-01 7.633574949391e-01 5.624506829058e-01 4.384771262002e-01 4.945171032801e-01 6.369899841432e-01 7.458148486748e-01 7.740726004440e-01 7.174873474515e-01 6.022954588063e-01 4.862986181724e-01 4.489881373216e-01 5.085188990576e-01 5.925049909269e-01 6.402651351414e-01 6.337855367315e-01 5.898861296286e-01 5.524771626066e-01 5.661164138164e-01 6.287023662456e-01 6.950382628097e-01 7.226076649470e-01 6.932396178590e-01 6.177833441502e-01 5.396811570188e-01 5.235831469468e-01 5.903242252138e-01 6.855894895221e-01 7.471540727596e-01 7.409390826146e-01 6.631729744949e-01 5.448131392879e-01 4.659280728488e-01 5.179159226102e-01 6.660033037705e-01 8.135972970415e-01 9.023170747227e-01 9.100648084756e-01 8.445918057695e-01 7.452528026950e-01 6.826771531729e-01 7.184832212433e-01 8.333449557853e-01 9.564152144175e-01 1.033385762779e+00 1.041666706980e+00 9.872609091026e-01 9.013162770182e-01 8.320720739362e-01 8.195611737910e-01 8.608349369335e-01 9.152426633274e-01 9.431094900975e-01 9.277523154123e-01 8.784235856715e-01 8.254288912348e-01 8.052795577858e-01 8.336907520082e-01 8.920075589967e-01 9.467863962770e-01 9.737241496616e-01 9.660138704714e-01 9.324894476648e-01 8.911782046960e-01 8.599078312525e-01 8.474014549258e-01 8.513486858408e-01 8.647321615205e-01 8.824001266860e-01 9.014483315034e-01 9.170286847906e-01 9.197630940260e-01 8.987930159509e-01 8.494300500959e-01 7.822898803397e-01 7.294997425043e-01 7.339631225797e-01 8.099364880936e-01 9.228601027559e-01 1.021386453134e+00 1.066866433133e+00 1.042773377854e+00 9.585994235693e-01 8.539187057027e-01 7.944006142828e-01 8.295822789919e-01 9.351249357827e-01 1.042032164187e+00 1.095532020377e+00 1.072506468655e+00 9.825959934322e-01 8.691968504196e-01 8.026779083122e-01 8.337316497806e-01 9.341871855520e-01 1.033125173570e+00 1.079755255796e+00 1.060499648321e+00 9.989397687283e-01 9.496625983665e-01 9.683596900745e-01 1.059360081501e+00 1.171425472189e+00 1.246766000836e+00 1.253142191513e+00 1.192322000950e+00 1.101207589791e+00 1.042593281430e+00 1.065869614566e+00 1.157074578233e+00 1.253582936674e+00 1.297529930388e+00 1.262303966177e+00 1.158510457629e+00 1.035420495964e+00 9.700970669032e-01 1.012938879822e+00 1.129680234263e+00 1.242927768358e+00 1.296292050769e+00 1.272001174226e+00 1.190007944308e+00 1.102180929983e+00 1.069651291556e+00 1.114538504772e+00 1.197665700913e+00 1.259477173119e+00 1.262369669599e+00 1.204303381915e+00 1.118105005997e+00 1.058679475294e+00 1.065862072696e+00 1.124301151240e+00 1.177993559564e+00 1.176486848986e+00 1.100750593963e+00 9.719560333000e-01 8.555604065921e-01 8.382342856894e-01 9.381799837455e-01 1.077570457320e+00 1.172558463107e+00 1.178108040594e+00 1.089890947806e+00 9.448058486005e-01 8.236667782103e-01 8.190887313002e-01 9.319709042889e-01 1.070323722879e+00 1.154216270047e+00 1.149032889989e+00 1.061627773367e+00 9.369970676223e-01 8.492987373507e-01 8.559336769244e-01 9.332412006907e-01 1.007177264833e+00 1.024454788181e+00 9.757666074876e-01 8.970909005164e-01 8.589451378397e-01 9.132766709553e-01 1.031414212487e+00 1.138509753086e+00 1.176538342724e+00 1.125970552307e+00 1.012096198271e+00 9.103408930375e-01 9.181649336966e-01 1.051354636596e+00 1.221656445881e+00 1.336333398947e+00 1.343356978294e+00 1.234418451645e+00 1.048512939241e+00 8.837084935761e-01 8.724370884169e-01 1.027135654702e+00 1.219216652370e+00 1.339325010135e+00 1.338169156452e+00 1.218205609331e+00 1.035483201169e+00 9.076787067054e-01 9.539167661684e-01 1.137629081661e+00 1.323557526029e+00 1.416500370641e+00 1.379069565741e+00 1.224907365752e+00 1.023202373176e+00 9.043838130556e-01 9.743922328239e-01 1.162423493793e+00 1.326958178626e+00 1.380367813210e+00 1.292932612854e+00 1.085285686050e+00 8.385447807680e-01 7.197085805998e-01 8.481114103101e-01 1.082882994466e+00 1.263311314564e+00 1.316146512635e+00 1.226633662829e+00 1.029129386088e+00 8.186341701166e-01 7.552652150869e-01 8.999260725116e-01 1.109201390327e+00 1.252335004403e+00 1.272441235974e+00 1.165800993493e+00 9.762638953667e-01 8.029036617371e-01 7.761226970475e-01 9.049405537705e-01 1.060255577020e+00 1.140333907328e+00 1.106225514323e+00 9.703741321184e-01 7.991866729876e-01 7.180085365844e-01 8.119467263890e-01 9.940757963001e-01 1.142124516554e+00 1.191412765003e+00 1.127673064984e+00 9.811443569755e-01 8.312143680552e-01 7.913714988066e-01 8.973807748820e-01 1.054573447586e+00 1.163651564463e+00 1.175809391231e+00 1.087257278008e+00 9.353071541611e-01 7.995480300111e-01 7.743468190167e-01 8.779685480518e-01
 5.832713234610e-01 5.524263504184e-01 5.321832093881e-01 5.415273133984e-01 5.695968405410e-01 5.861411921074e-01 5.674445555857e-01 5.104581092867e-01 4.385634349336e-01 4.005383863477e-01 4.329052274860e-01 5.090879300917e-01 5.788952942954e-01 6.135756980016e-01 6.093666327661e-01 5.818201615074e-01 5.559251250473e-01 5.484643053736e-01 5.534920813412e-01 5.498443900022e-01 5.212884707742e-01 4.694333273044e-01 4.172670176261e-01 3.993450086344e-01 4.272932128459e-01 4.723582994757e-01 4.971342166135e-01 4.878260676133e-01 4.593526891021e-01 4.313493068974e-01 4.189185245002e-01 4.315835091838e-01 4.600099727350e-01 4.743983605355e-01 4.754883391572e-01 4.596206670023e-01 4.239247356055e-01 3.803100752788e-01 3.404570028979e-01 3.115252764970e-01 2.968181251818e-01 2.997699399638e-01 3.229004833855e-01 3.612159819752e-01 4.016575004123e-01 4.304390400506e-01 4.404300493372e-01 4.354319636705e-01 4.297745373206e-01 4.390693261653e-01 4.646588137677e-01 4.896060471972e-01 4.912892536976e-01 4.541147318440e-01 3.753969141408e-01 2.684011876915e-01 1.722076951805e-01 1.646037129535e-01 2.277856898694e-01 2.743968762541e-01 2.717325190824e-01 2.161916161209e-01 1.258719720311e-01 8.888048477291e-02 1.809108702459e-01 2.728975342310e-01 3.211640588563e-01 3.129021557638e-01 2.528298046862e-01 1.710292853023e-01 1.534641491297e-01 2.341716816023e-01 3.201510951793e-01 3.640161443870e-01 3.513972449169e-01 2.888520334633e-01 2.099473472031e-01 1.913503929063e-01 2.603798953604e-01 3.388723867855e-01 3.786288414523e-01 3.667407981933e-01 3.157624588480e-01 2.674249794066e-01 2.778021980586e-01 3.407651516847e-01 3.995468561966e-01 4.169146166634e-01 3.849974850339e-01 3.273814742796e-01 3.057397111247e-01 3.682643742516e-01 4.728145370627e-01 5.590062822163e-01 5.947459645102e-01 5.748435412279e-01 5.211382965264e-01 4.820002483879e-01 5.043198115029e-01 5.785124953984e-01 6.529148271643e-01 6.860379542753e-01 6.625284408304e-01 5.936403123760e-01 5.166402329653e-01 4.829576029662e-01 5.120123992568e-01 5.649592195056e-01 5.936416299293e-01 5.762880127469e-01 5.223254999481e-01 4.711466568800e-01 4.728799924161e-01 5.334420065553e-01 6.072403017488e-01 6.515766763907e-01 6.517116891922e-01 6.262942315140e-01 5.912437005856e-01 5.687153246322e-01 5.717319265560e-01 6.269839491327e-01 6.900637143828e-01 7.267176948588e-01 7.194710625509e-01 6.682323844184e-01 5.900093412687e-01 5.163800158712e-01 4.815335897303e-01 4.947394770306e-01 5.314341741266e-01 5.625197473385e-01 5.755843509236e-01 5.750326204318e-01 5.735451048499e-01 5.800550063629e-01 5.913904943189e-01 5.953777254561e-01 5.816468827011e-01 5.510644649963e-01 5.196577605404e-01 5.126920152463e-01 5.435548536924e-01 5.972458580450e-01 6.432721871516e-01 6.561582290121e-01 6.251448242799e-01 5.585519534792e-01 4.882229902210e-01 4.651959935353e-01 5.156313386674e-01 6.041820648653e-01 6.786831779754e-01 7.058609264533e-01 6.747815263168e-01 5.962697741055e-01 5.045472787078e-01 4.532615443014e-01 4.746074938559e-01 5.341514490713e-01 5.761604617448e-01 5.790359262396e-01 5.428709563909e-01 4.958559866937e-01 4.639413850177e-01 4.723490597643e-01 5.209338174867e-01 5.840543676131e-01 6.231307686689e-01 6.284676228254e-01 5.884629265476e-01 5.308641777115e-01 5.010103246725e-01 5.243231282399e-01 5.761061218163e-01 6.128867264186e-01 6.091258918650e-01 5.661913343835e-01 5.108680020176e-01 4.832646927779e-01 5.014502287834e-01 5.387826209292e-01 5.557646624897e-01 5.329874017794e-01 4.809854062904e-01 4.402426635537e-01 4.555876911896e-01 5.199227181216e-01 5.825332703815e-01 6.016003096838e-01 5.621893524882e-01 4.792793903244e-01 4.028678406979e-01 4.014498001229e-01 4.750005227489e-01 5.538769414916e-01 5.865484277701e-01 5.576489894009e-01 4.849556659821e-01 4.196286012954e-01 4.211452878802e-01 4.808239069449e-01 5.323503049241e-01 5.264525233837e-01 4.492498880825e-01 3.282689575060e-01 2.689640752734e-01 3.748076595631e-01 5.334377268519e-01 6.455487410801e-01 6.697997509170e-01 5.970555122894e-01 4.509266029708e-01 3.149179211432e-01 3.531257639632e-01 5.222823483539e-01 6.711328023402e-01 7.359898462956e-01 6.984969069949e-01 5.731692282770e-01 4.161438547419e-01 3.532663641664e-01 4.564094909415e-01 5.959236240732e-01 6.735676117488e-01 6.550033224048e-01 5.426734839487e-01 3.738316694947e-01 2.557400707714e-01 3.352196787983e-01 4.862542939664e-01 5.870261273983e-01 6.039338401849e-01 5.452410575494e-01 4.601996400412e-01 4.387762189484e-01 5.237571319128e-01 6.447937376232e-01 7.272024202213e-01 7.365870788918e-01 6.738704913983e-01 5.748301554381e-01 5.104215466668e-01 5.410753485579e-01 6.339903093248e-01 7.127202615963e-01 7.289397349691e-01 6.678923354801e-01 5.427703016600e-01 3.904337071614e-01 3.059689986775e-01 3.815559986348e-01 5.111276719923e-01 6.107804453662e-01 6.568969695792e-01 6.533952525950e-01 6.220855107261e-01 5.951554477058e-01 5.980922485420e-01 6.291999126575e-01 6.607670365638e-01 6.624046299254e-01 5.961669169084e-01 4.765269292217e-01 3.661914406935e-01 3.716219697864e-01 4.850180002748e-01 5.994994561373e-01 6.555180537722e-01 6.374500296741e-01 5.604676583101e-01 4.683917790705e-01 4.244903452508e-01 4.563660054811e-01 5.186414967801e-01 5.612191399434e-01 5.694435362609e-01 5.593651654191e-01 5.607203631236e-01 5.880484186665e-01 6.238144402029e-01 6.358187952466e-01 6.016030200837e-01 5.199789671185e-01 4.162550658186e-01 3.465363163085e-01 3.625876359893e-01 4.309896442299e-01 4.860190320180e-01 4.951550919439e-01 4.572364657888e-01 3.961656490949e-01 3.551433270213e-01 3.677333108784e-01 4.186120720399e-01 4.719235792324e-01 5.116236420386e-01 5.432284526565e-01 5.795303445549e-01 6.233322214505e-01 6.613821112793e-01 6.739134539986e-01 6.476789598306e-01 5.845485024340e-01 5.053812839267e-01 4.475142754040e-01 4.414355989134e-01 4.750774732282e-01 5.093999068160e-01 5.184219038875e-01 5.008702920543e-01 4.753774797701e-01 4.660687778487e-01 4.794281543944e-01 4.972464349961e-01 4.966473306471e-01 4.702991639710e-01 4.345865210797e-01 4.240813405792e-01 4.596292789628e-01 5.199156038506e-01 5.663849026228e-01 5.740083887013e-01 5.410449123896e-01 4.914431120520e-01 4.685541934680e-01 4.998977433058e-01 5.616033469261e-01 6.071391647035e-01 6.039840341653e-01 5.422409201334e-01 4.343790345746e-01 3.180105612634e-01 2.616380180921e-01 3.002242848017e-01 3.660351355393e-01 4.044269589266e-01 4.116917655578e-01 4.253132167050e-01 4.340528298713e-01 4.446574924899e-01 4.731436179152e-01 4.819136527227e-01 4.573883179545e-01 4.065174755543e-01 3.602381756348e-01 3.606074641080e-01 4.113450174997e-01 4.700073329008e-01 4.963648067094e-01 4.712412139534e-01 3.965158043960e-01 2.963290266915e-01 2.264334085810e-01 2.477433369260e-01 3.194797942036e-01 3.793969559835e-01 4.110023313095e-01 4.270759119028e-01 4.506526698391e-01 4.901724118698e-01 5.282945665489e-01 5.376366953211e-01 5.004055993849e-01 4.206338907846e-01 3.370130133494e-01 3.265702038793e-01 4.094009290616e-01 5.092062646618e-01 5.645204648594e-01 5.496046338844e-01 4.683509776962e-01 3.604795183608e-01 3.173159281103e-01 3.950252167890e-01 5.083311506089e-01 5.787820808728e-01 5.764050982634e-01 5.065477212872e-01 4.118763215618e-01 3.757991662836e-01 4.497908460247e-01 5.475245918722e-01 6.092019383524e-01 6.158292924950e-01 5.561974391121e-01 4.587611461642e-01 3.838088020956e-01 4.108996090954e-01 5.134748990191e-01 6.030911692381e-01 6.307089086153e-01 5.893916290224e-01 5.106951469242e-01 4.627745502788e-01 5.000019216999e-01 5.851900578617e-01 6.461522535600e-01 6.430377801110e-01 5.804582623935e-01 5.028904851138e-01 4.898446447607e-01 5.760067267273e-01 6.979305805411e-01 7.832250044324e-01 7.940292128476e-01 7.273366878182e-01 6.183035555565e-01 5.467048848194e-01 5.898651101786e-01 7.131701797441e-01 8.249682525565e-01 8.664741867734e-01 8.195089266830e-01 7.042403458179e-01 5.859296143835e-01 5.640835624286e-01 6.606396866961e-01 7.819583620370e-01 8.438332973718e-01 8.090672587080e-01 6.829234969565e-01 5.241581001922e-01 4.750969551285e-01 6.201931972505e-01 8.276440588630e-01 9.810131273202e-01 1.026665783348e+00 9.618202866957e-01 8.058125631499e-01 6.208866952408e-01 5.251686925079e-01 6.148008514868e-01 7.963506234382e-01 9.504144295352e-01 1.019240341852e+00 9.844421242290e-01 8.572106233319e-01 6.812478448810e-01 5.479413555860e-01 5.681470414284e-01 7.117594331452e-01 8.603960288396e-01 9.443599886483e-01 9.396100051614e-01 8.541196907191e-01 7.264574149849e-01 6.278476142434e-01 6.308903220542e-01 7.234442577845e-01 8.264149208712e-01 8.791545950827e-01 8.573954228519e-01 7.682992394322e-01 6.503436367046e-01 5.737124437733e-01 5.989724882491e-01 6.980437003377e-01 7.953794156794e-01 8.403890096950e-01 8.161238359481e-01 7.346394221875e-01 6.359617011187e-01 5.807652783777e-01 6.053750714061e-01 6.745222206065e-01 7.251947737420e-01 7.168737853985e-01 6.404131823920e-01 5.214483389567e-01 4.358347436933e-01 4.818582341598e-01 6.313221283568e-01 7.843936762887e-01 8.793790045366e-01 8.886240580397e-01 8.092431234721e-01 6.623732041867e-01 5.000428733982e-01 4.176195651035e-01 4.763349860757e-01 5.895106517612e-01 6.645856430619e-01 6.636865710365e-01 5.864216538371e-01 4.689871640261e-01 4.008265094179e-01 4.707283948482e-01 6.188394021632e-01 7.466907999545e-01 8.010617464214e-01 7.613712442068e-01 6.338076263579e-01 4.595297696688e-01 3.558090966939e-01 4.599932928288e-01 6.588806200660e-01 8.250054297377e-01 9.046221583992e-01 8.778080872098e-01 7.493174949801e-01 5.514718926127e-01 3.707724079133e-01 3.855882144560e-01 5.699469476501e-01 7.495356299113e-01 8.512601377572e-01 8.513046724566e-01 7.542578280139e-01 5.944413868854e-01 4.541814513390e-01 4.620133845387e-01 6.081333105542e-01 7.643932285546e-01 8.566377069339e-01 8.570526493218e-01 7.670886206856e-01 6.160605456742e-01 4.727833298187e-01 4.482914077226e-01 5.598460612566e-01 6.975964132889e-01 7.852897097658e-01 7.940787088511e-01 7.247781688144e-01 6.033351207696e-01 4.837888887597e-01 4.407070252540e-01 4.933366428180e-01 5.726745730665e-01 6.174464774859e-01 6.067192949858e-01 5.535145499736e-01 5.019004736989e-01 5.079824944356e-01 5.801554889380e-01 6.678482803956e-01 7.182113694229e-01 7.011440617130e-01 6.103178817652e-01 4.647974153867e-01 3.257295578925e-01 3.202147692678e-01 4.515030201014e-01 5.887823557937e-01 6.659379480136e-01 6.605312307788e-01 5.771320558995e-01 4.512034548450e-01 3.692870579066e-01 4.273897637842e-01 5.676478251633e-01 6.881907847807e-01 7.375240095818e-01 6.990380572266e-01 5.861070785787e-01 4.554288802546e-01 4.287648926961e-01 5.614822631008e-01 7.422478346983e-01 8.775319242745e-01 9.217083026166e-01 8.589820301335e-01 7.003991764755e-01 4.944765084481e-01 3.778379378152e-01 5.024090790077e-01 7.233489764555e-01 9.014331220067e-01 9.818812189784e-01 9.466991451194e-01 8.060821143630e-01 6.052754921008e-01 4.581826657503e-01 5.242404407289e-01 7.301036563059e-01 9.221255541718e-01 1.030115002081e+00 1.029653624458e+00 9.263609066731e-01 7.560321592192e-01 5.956842787309e-01 5.600301592268e-01 6.708645998628e-01 8.174556516467e-01 9.133469793936e-01 9.238877053554e-01 8.494321877509e-01 7.202085852584e-01 5.989927256008e-01 5.669603075783e-01 6.402755273156e-01 7.461664614820e-01 8.181356652290e-01 8.285338509263e-01 7.813476556435e-01 7.059841322603e-01 6.486684204209e-01 6.452463200674e-01 6.862760757115e-01 7.294823999774e-01 7.396621585920e-01 7.061115442797e-01 6.440687633047e-01 5.901355273443e-01 5.820692646636e-01 6.214480314989e-01 6.709891336564e-01 6.916696510769e-01 6.650860823602e-01 5.988670023610e-01 5.291311086308e-01 5.114698283897e-01 5.702007797536e-01 6.654482314205e-01 7.438036852446e-01 7.737036273069e-01 7.484319502855e-01 6.850424809502e-01 6.225285203037e-01 6.066633024390e-01 6.506165685498e-01 7.206139404060e-01 7.740701631489e-01 7.879796114499e-01 7.639327155790e-01 7.254270129183e-01 7.069055699063e-01 7.286317247010e-01 7.770144279403e-01 8.184307313453e-01 8.260527685596e-01 7.944649140274e-01 7.444675644436e-01 7.189845590889e-01 7.552972031530e-01 8.458884326539e-01 9.464644531388e-01 1.013367812038e+00 1.022168519204e+00 9.717057798368e-01 8.846547070205e-01 8.046806362570e-01 7.782421492980e-01 8.159143253337e-01 8.815448601376e-01 9.300980291320e-01 9.375855371141e-01 9.076886515977e-01 8.678930323596e-01 8.546806088306e-01 8.847983364707e-01 9.379271297384e-01 9.749886946500e-01 9.658312178337e-01 9.041930258069e-01 8.145270284538e-01 7.521296738129e-01 7.732949600888e-01 8.732496177593e-01 9.906660761557e-01 1.066269102342e+00 1.067371669978e+00 9.902430317397e-01 8.611387165098e-01 7.384013812980e-01 6.961765330385e-01 7.539652558629e-01 8.473129951635e-01 9.046055017878e-01 8.901564427452e-01 8.067968231459e-01 6.978827552846e-01 6.455674232818e-01 7.088964541174e-01 8.414073771897e-01 9.562628099488e-01 9.960564546248e-01 9.394061511790e-01 8.005511110549e-01 6.403281497917e-01 5.804986881162e-01 6.949995170583e-01 8.838729731203e-01 1.034602831012e+00 1.089906234840e+00 1.032758913031e+00 8.818054556313e-01 7.005035261566e-01 6.117848449673e-01 7.027628186481e-01 8.781888737675e-01 1.014984064506e+00 1.050907212989e+00 9.704511151639e-01 8.015382673838e-01 6.357180850194e-01 6.358410076605e-01 8.300832027971e-01 1.065644811187e+00 1.230560330281e+00 1.271686414650e+00 1.174579900349e+00 9.608192004154e-01 7.021415625625e-01 5.685866545216e-01 7.120210382926e-01 9.716345577733e-01 1.182538718551e+00 1.276750595047e+00 1.236124974935e+00 1.080381526887e+00 8.720635937389e-01 7.303431055219e-01 7.727969479001e-01 9.442012880118e-01 1.107983542877e+00 1.185160002101e+00 1.152193382188e+00 1.029481887614e+00 8.834724667654e-01 8.211858753579e-01 9.061529748011e-01 1.071854266493e+00 1.215184079882e+00 1.272800839298e+00 1.222977439479e+00 1.079735802228e+00 8.935828334108e-01 7.549725956794e-01 7.538717660519e-01 8.673443865835e-01 9.929514029922e-01 1.060226940138e+00 1.046511253746e+00 9.666323442649e-01 8.665605341367e-01 8.091768321187e-01 8.304622885598e-01 9.015672222173e-01 9.643353133131e-01 9.799371879653e-01 9.425800093224e-01 8.781892193577e-01 8.346699738898e-01 8.509462236024e-01 9.187765026233e-01 9.922537881361e-01 1.028249243248e+00 1.007887210568e+00 9.410044504958e-01 8.642902196719e-01 8.270180285304e-01 8.531908479836e-01 9.149345501723e-01 9.607466457944e-01 9.535945168103e-01 8.861175796363e-01 7.863714512044e-01 7.193464040023e-01 7.512638902863e-01 8.708493215858e-01 1.003477483984e+00 1.083037468729e+00 1.073311551953e+00 9.675337839714e-01 7.907241270822e-01 6.142594388742e-01 5.688567222446e-01 7.041544970591e-01 8.980439285089e-01 1.045818779771e+00 1.098690851160e+00 1.042615933874e+00 8.917196612145e-01 6.928238346797e-01 5.455165007878e-01 5.748212033265e-01 7.402246556828e-01 9.097257804470e-01 1.011406938420e+00 1.020006168297e+00 9.404177332428e-01 8.052959417876e-01 6.790719555870e-01 6.452229435719e-01 7.258430056080e-01 8.501538731373e-01 9.448077350693e-01 9.715965812230e-01 9.218432849977e-01 8.117649713594e-01 6.835459978126e-01 6.051998034943e-01 6.307665171467e-01 7.321302267125e-01 8.389902741686e-01 9.028828678448e-01 9.042380985394e-01 8.469965670371e-01 7.570566321668e-01 6.815443174413e-01 6.720450330680e-01 7.388848979804e-01 8.401730613241e-01 9.268283933063e-01 9.686485152356e-01 9.563026381617e-01 8.994020947463e-01 8.248207135122e-01 7.708704094136e-01 7.679804322912e-01 8.133240478741e-01 8.742993400210e-01 9.161468235014e-01 9.187975851521e-01 8.803073267433e-01 8.157821116786e-01 7.535427759583e-01 7.236840665015e-01 7.375919162407e-01 7.785709570698e-01 8.183431450753e-01 8.367575262153e-01 8.288743734710e-01 8.036994112726e-01 7.782576405770e-01 7.676357087804e-01 7.751620555630e-01 7.913934301177e-01 8.031293019571e-01 8.029105872482e-01 7.923859862398e-01 7.794010862785e-01 7.709451932444e-01 7.667616685159e-01 7.593698714718e-01 7.409098702657e-01 7.116202301715e-01 6.843726049197e-01 6.800052739980e-01 7.107057459102e-01 7.653765148273e-01 8.161286126902e-01 8.357626173413e-01 8.096942595215e-01 7.423552678480e-01 6.621922617700e-01 6.201653896241e-01 6.566994849356e-01 7.536553917642e-01 8.563663592457e-01 9.200732280342e-01 9.231999438947e-01 8.678180579401e-01 7.801046712183e-01 7.081796683112e-01 7.003686333954e-01 7.596027631972e-01 8.411598190086e-01 8.998717616678e-01 9.161892460176e-01 8.993010509728e-01 8.817393100350e-01 9.005935820403e-01 9.659751981776e-01 1.050146686335e+00 1.111233362101e+00 1.118571014689e+00 1.064919046791e+00 9.721442796332e-01 8.923150544304e-01 8.868913885551e-01 9.703994061573e-01 1.092258093203e+00 1.188482950908e+00 1.217952219765e+00 1.169552621222e+00 1.063015714102e+00 9.490363594046e-01 8.962781905344e-01 9.404288624793e-01 1.043589847033e+00 1.138537273069e+00 1.179706390408e+00 1.155432662935e+00 1.086823194778e+00 1.021765454786e+00 1.012446531094e+00 1.072979028348e+00 1.165701590405e+00 1.237821002358e+00 1.254388009050e+00 1.208350329810e+00 1.120679412514e+00 1.034819531382e+00 9.976015425446e-01 1.024347827759e+00 1.085136892981e+00 1.135158836397e+00 1.146273637460e+00 1.116865689468e+00 1.068783705160e+00 1.034620591206e+00 1.035224882653e+00 1.062169356874e+00 1.085995072365e+00 1.080338874716e+00 1.039137923745e+00 9.822394127096e-01 9.486861056744e-01 9.705058865173e-01 1.041196138708e+00 1.120172631412e+00 1.164502574416e+00 1.149853140864e+00 1.077119876273e+00 9.733852879211e-01 8.871525718922e-01 8.648137922850e-01 9.096225112724e-01 9.787148213684e-01 1.025720019043e+00 1.028724979890e+00 9.946339477530e-01 9.532959817637e-01 9.405266732002e-01 9.700743506314e-01 1.020795180774e+00 1.056450910212e+00 1.052033384057e+00 1.007297948974e+00 9.496104445983e-01 9.242410194465e-01 9.623456130607e-01 1.049057296437e+00 1.137788117079e+00 1.186039839833e+00 1.173742648372e+00 1.107997340329e+00 1.022315938532e+00 9.667115304009e-01 9.772104534885e-01 1.042767586221e+00 1.118457174421e+00 1.164698846033e+00 1.167365103591e+00 1.139861570229e+00 1.114623732055e+00 1.122493744674e+00 1.167679406135e+00 1.223968255116e+00 1.256851309104e+00 1.246338932709e+00 1.197846714297e+00 1.142572325528e+00 1.123157217538e+00 1.161453553345e+00 1.236045535052e+00 1.299893044316e+00 1.312692071663e+00 1.259146055062e+00 1.155814338398e+00 1.052079293696e+00 1.013316306951e+00 1.068304071736e+00 1.175349998794e+00 1.265366450092e+00 1.289469103134e+00 1.233135064539e+00 1.118534805119e+00 1.004616663857e+00 9.679656432080e-01 1.037951452072e+00 1.160756935135e+00 1.259209237313e+00 1.283527115859e+00 1.220662299746e+00 1.093711751715e+00 9.609755138865e-01 8.994318536545e-01 9.427658219089e-01 1.039383371845e+00 1.112172677976e+00 1.114053478726e+00 1.037950363503e+00 9.165455340753e-01 8.202231888044e-01 8.224023866854e-01 9.190562408549e-01 1.033451176486e+00 1.096404577260e+00 1.077019795362e+00 9.842949824604e-01 8.690732700804e-01 8.170271230822e-01 8.840910806457e-01 1.024797554684e+00 1.151834098239e+00 1.204570110860e+00 1.160058613119e+00 1.032052909203e+00 8.747517590693e-01 7.835053424239e-01 8.329819859955e-01 9.776299984242e-01 1.117695235612e+00 1.188173141843e+00 1.166970276287e+00 1.068494413128e+00 9.411795649022e-01 8.589080841313e-01 8.753786198136e-01 9.654034911017e-01 1.058654152103e+00 1.104549309461e+00 1.090142483946e+00 1.036739274116e+00 9.887448362793e-01 9.864919053145e-01 1.030439591687e+00 1.080330278371e+00 1.090640221546e+00 1.038274701120e+00 9.341172964442e-01 8.285196848862e-01 7.983163697713e-01 8.774908471328e-01 1.010209243622e+00 1.116832001837e+00 1.146107786322e+00 1.082230907539e+00 9.458417247059e-01 8.004105339166e-01 7.463856991700e-01 8.328771143343e-01 9.848292973440e-01 1.104537024469e+00 1.135878082937e+00 1.062847527623e+00 9.060406608900e-01 7.291640976524e-01 6.445326296934e-01 7.218591710240e-01 8.748071745273e-01 9.916306199967e-01 1.013928389701e+00 9.256875913640e-01 7.453453253159e-01 5.338467252977e-01 4.299684034397e-01 5.402095944793e-01 7.221506154127e-01 8.504263984875e-01 8.790788103198e-01 8.036844556524e-01 6.547460554212e-01 5.100550720159e-01 4.939415587344e-01 6.201476841290e-01 7.657494656475e-01 8.458465131675e-01 8.273257420380e-01 7.121824925084e-01 5.381110578906e-01 4.039503465576e-01 4.510525701121e-01 6.190242413632e-01 7.681917994701e-01 8.346305958190e-01 7.986879245127e-01 6.709997369587e-01 4.961542522044e-01 3.790420423863e-01 4.405303345160e-01 5.947636200876e-01 7.183775233547e-01 7.627477919682e-01 7.225847329009e-01 6.278132259107e-01 5.471016690999e-01 5.594473024101e-01 6.568546207229e-01 7.565533274382e-01 7.931057811654e-01 7.376566949252e-01 5.954150549832e-01 4.183768523824e-01 3.596476986845e-01 5.190045391483e-01 7.314950299190e-01 8.848932970402e-01 9.323466492576e-01 8.589442129406e-01 6.779962141868e-01 4.431151860220e-01 3.260695534654e-01 5.002966226556e-01 7.430188461710e-01 9.167832844370e-01 9.742199774907e-01 9.027342285904e-01 7.189940976945e-01 4.801908203085e-01 3.525524791334e-01 5.095410576151e-01 7.445763658412e-01 9.117228749945e-01 9.607313367116e-01 8.788332709756e-01 6.828017490415e-01 4.301152733354e-01 3.107904048442e-01 5.080870677110e-01 7.638610251564e-01 9.457112372261e-01 1.012197578402e+00 9.563425225966e-01 8.014322730147e-01 6.102955461298e-01 5.079883752236e-01 5.931690669006e-01 7.618685209346e-01 8.908407972814e-01 9.257505376654e-01 8.556024558321e-01 7.038457890565e-01 5.375815527618e-01 4.824642021606e-01 5.943902666923e-01 7.553693689075e-01 8.654445323719e-01 8.830903826362e-01 8.035315627745e-01 6.545206414751e-01 5.086364796864e-01 4.882418392868e-01 6.182257704136e-01 7.827152404787e-01 8.988084293137e-01 9.340490396984e-01 8.882146584732e-01 7.881595454377e-01 6.865056221291e-01 6.464607890567e-01 6.883231563886e-01 7.651573319916e-01 8.199296465923e-01 8.235025038967e-01 7.774312785025e-01 7.105880682966e-01 6.704520435848e-01 6.922343445277e-01 7.627371980764e-01 8.372412439061e-01 8.788065888030e-01 8.732276519476e-01 8.300682278421e-01 7.797325373286e-01 7.615539679853e-01 7.959713032274e-01 8.653389792198e-01 9.321865471117e-01 9.660276960287e-01 9.543401302577e-01 9.043164541966e-01 8.414988165034e-01 8.025308950600e-01 8.145101677645e-01 8.719515726382e-01 9.427376067592e-01 9.934598781529e-01 1.004451510193e+00 9.737206842866e-01 9.176070644165e-01 8.689011075215e-01 8.651227295935e-01 9.223884810583e-01 1.020793333492e+00 1.122342452484e+00 1.193699762707e+00 1.215562100832e+00 1.184999616425e+00 1.116214111189e+00 1.039698719608e+00 9.944831553867e-01 1.006708353441e+00 1.068075133987e+00 1.143348604481e+00 1.196277843277e+00 1.205823581304e+00 1.170741930705e+00 1.109123050699e+00 1.053272968812e+00 1.035166319217e+00 1.064708586625e+00 1.122252443222e+00 1.175866624295e+00 1.201925290348e+00 1.194285098295e+00 1.164236429569e+00 1.134195871032e+00 1.125095817356e+00 1.142479072175e+00 1.173341131490e+00 1.197010403319e+00 1.198815031491e+00 1.177189754782e+00 1.142978620430e+00 1.112364620414e+00 1.096044150979e+00 1.091651140949e+00 1.086690308620e+00 1.069507973245e+00 1.039287311452e+00 1.009085850340e+00 9.990120512295e-01 1.020765649050e+00 1.065624802055e+00 1.109501662932e+00 1.128797009577e+00 1.112946742622e+00 1.069763140573e+00 1.023791709184e+00 1.004710769017e+00 1.026251825332e+00 1.073566850607e+00 1.115249823337e+00 1.124838510077e+00 1.093671282792e+00 1.034534616881e+00 9.778569107264e-01 9.563398351717e-01 9.799623438959e-01 1.026394460341e+00 1.060666551176e+00 1.059141386850e+00 1.020732178080e+00 9.683307918541e-01 9.400226494809e-01 9.639778824566e-01 1.032629019889e+00 1.110020826454e+00 1.160474456230e+00 1.166583354793e+00 1.133875169316e+00 1.087853404864e+00 1.062125771483e+00 1.076460951293e+00 1.120886660735e+00 1.165377762879e+00 1.182751214027e+00 1.163425237952e+00 1.118834696529e+00 1.075804570289e+00 1.061038238252e+00 1.081114549803e+00 1.117585718097e+00 1.143598545041e+00 1.143426569240e+00 1.121415760338e+00 1.099369319530e+00 1.102182813155e+00 1.136930102343e+00 1.184596337991e+00 1.213962536704e+00 1.201698695848e+00 1.145149692274e+00 1.067341315720e+00 1.011993906372e+00 1.018349169328e+00 1.084439389634e+00 1.166509269505e+00 1.214681322070e+00 1.198101387737e+00 1.112740397649e+00 9.836921202592e-01 8.649689876876e-01 8.217809652128e-01 8.743254784241e-01 9.726993694047e-01 1.053678491115e+00 1.081550277657e+00 1.051767125509e+00 9.855194538498e-01 9.201171410924e-01 8.893559552978e-01 8.986030784214e-01 9.223224245449e-01 9.295728600456e-01 9.063729448717e-01 8.618513774480e-01 8.218572485490e-01 8.101511452781e-01 8.259288208785e-01 8.429319744699e-01 8.316513899182e-01 7.797151516366e-01 7.020121866072e-01 6.423688781408e-01 6.500232688993e-01 7.245792497871e-01 8.134604723037e-01 8.642418160560e-01 8.505718110321e-01 7.777577987369e-01 6.878315507179e-01 6.554762641988e-01 7.274429888104e-01 8.587115226580e-01 9.715373152944e-01 1.012714965648e+00 9.610309154820e-01 8.280130819894e-01 6.665186634119e-01 5.838503170936e-01 6.633823409965e-01 8.288172398704e-01 9.675657449346e-01 1.018772050340e+00 9.638142320956e-01 8.213236075115e-01 6.576837080931e-01 5.996540223907e-01 7.183039684850e-01 9.086982894838e-01 1.057601138137e+00 1.108618601960e+00 1.046481575853e+00 8.922580130510e-01 7.121997573250e-01 6.299510734176e-01 7.265157240837e-01 9.059806262674e-01 1.049488641887e+00 1.096900572881e+00 1.031717094172e+00 8.737356739108e-01 6.863201637680e-01 5.922649476577e-01 6.821760294925e-01 8.623410404355e-01 1.012622074418e+00 1.074981311140e+00 1.034871135787e+00 9.114892346586e-01 7.589469249677e-01 6.663060063983e-01 7.010915831914e-01 8.178630055777e-01 9.255460798704e-01 9.694288139462e-01 9.343427785009e-01 8.364866410762e-01 7.196753722148e-01 6.456872751219e-01 6.522808505562e-01 7.083340975203e-01 7.533048692485e-01 7.500926096724e-01 6.960683691725e-01 6.227402899161e-01 5.891224273076e-01 6.373561307259e-01 7.400568096585e-01 8.367468364325e-01 8.835109235480e-01 8.630374452642e-01 7.847236662475e-01 6.873262287681e-01 6.365413888905e-01 6.810322666403e-01 7.921302346752e-01 9.025939753430e-01 9.631041100539e-01 9.518647847504e-01 8.726263727285e-01 7.559547398128e-01 6.619564926568e-01 6.580824398374e-01 7.470477238599e-01 8.628826923872e-01 9.439727874545e-01 9.590525478284e-01 9.060170244458e-01 8.126860631577e-01 7.389167789935e-01 7.528386231812e-01 8.610091176366e-01 1.000674061956e+00 1.105907509904e+00 1.136612611363e+00 1.080178396998e+00 9.529252067209e-01 8.070128145602e-01 7.332688147647e-01 7.984537603420e-01 9.527804653046e-01 1.100273054206e+00 1.176910482637e+00 1.155631207052e+00 1.042340128252e+00 8.795863304681e-01 7.558019954597e-01 7.718359293568e-01 9.164103641929e-01 1.083891365131e+00 1.192714455267e+00 1.206877992531e+00 1.129140717751e+00 1.000851187284e+00 9.022877013283e-01 9.155838031779e-01 1.035951585593e+00 1.178789203109e+00 1.266896918039e+00 1.261882669039e+00 1.164564369037e+00 1.016103668547e+00 8.995583511289e-01 9.034168686221e-01 1.023913007064e+00 1.170644910390e+00 1.264176703362e+00 1.268654281718e+00 1.190139113413e+00 1.074742019624e+00 1.000103882242e+00 1.028261914792e+00 1.139474717103e+00 1.257511013161e+00 1.319086062895e+00 1.299553598218e+00 1.215084476117e+00 1.119760383169e+00 1.085469910152e+00 1.145216852530e+00 1.256508856459e+00 1.346706122183e+00 1.364653974855e+00 1.297235239751e+00 1.172935475615e+00 1.061293239171e+00 1.045348911127e+00 1.144272198483e+00 1.290124085374e+00 1.402489078367e+00 1.435788942886e+00 1.385766030334e+00 1.287539375155e+00 1.207205029169e+00 1.207936081441e+00 1.294478569953e+00 1.409965489497e+00 1.490451387742e+00 1.500978111036e+00 1.443029529071e+00 1.351234166462e+00 1.279921856338e+00 1.271183329814e+00 1.320038427328e+00 1.381525095532e+00 1.410814466518e+00 1.390263404278e+00 1.335342517939e+00 1.286208079991e+00 1.282514774094e+00 1.330281321004e+00 1.396213847320e+00 1.436985955406e+00 1.428346330644e+00 1.377382734147e+00 1.320807029940e+00 1.305928154385e+00 1.353646754940e+00 1.437176439061e+00 1.505013334535e+00 1.516270457336e+00 1.459524853971e+00 1.358306024406e+00 1.266420577708e+00 1.241622015543e+00 1.297007928522e+00 1.386376181612e+00 1.447526413325e+00 1.442518006279e+00 1.371830694693e+00 1.275777488094e+00 1.221606865666e+00 1.258499992557e+00 1.367663339376e+00 1.481879432910e+00 1.540575965919e+00 1.517091765000e+00 1.424722361910e+00 1.315097972812e+00 1.260500294104e+00 1.302683345714e+00 1.410073379477e+00 1.511209443202e+00 1.549848155285e+00 1.507215342859e+00 1.404893444726e+00 1.299365951353e+00 1.257170121712e+00 1.302589277451e+00 1.392586747825e+00 1.460286604721e+00 1.462379738173e+00 1.395997479718e+00 1.299860131628e+00 1.241210692313e+00 1.271138772792e+00 1.373000688540e+00 1.478968208779e+00 1.525814912167e+00 1.484009339588e+00 1.364922546232e+00 1.221893436360e+00 1.137679178873e+00 1.168036197825e+00 1.278763635716e+00 1.383862082389e+00 1.416039261982e+00 1.349827778579e+00 1.203453586533e+00 1.040104880453e+00 9.563714294271e-01 1.008486918211e+00 1.138990682463e+00 1.249424673019e+00 1.277642817404e+00 1.208710371289e+00 1.072533762692e+00 9.437126384530e-01 9.162862308306e-01 1.012858214669e+00 1.154590930411e+00 1.254219500550e+00 1.265444423907e+00 1.184443522754e+00 1.047356479564e+00 9.274239251005e-01 9.042498320789e-01 9.850927655838e-01 1.095627597173e+00 1.161541270566e+00 1.147759497710e+00 1.059948646339e+00 9.422028616519e-01 8.679303254680e-01 8.927170209278e-01 9.922165610198e-01 1.093968777872e+00 1.143275734254e+00 1.122363680548e+00 1.049090609779e+00 9.712710991824e-01 9.458574168690e-01 9.936431160822e-01 1.078600636725e+00 1.146522078430e+00 1.162951440456e+00 1.123903249113e+00 1.054089506039e+00 9.967646514471e-01 9.878984263082e-01 1.025314478813e+00 1.071769115801e+00 1.088273141333e+00 1.058140368468e+00 9.942704361941e-01 9.356414859879e-01 9.265616156046e-01 9.777664796409e-01 1.053743862945e+00 1.105462276730e+00 1.100997969765e+00 1.036619650842e+00 9.397138680376e-01 8.653243098685e-01 8.674434194317e-01 9.449604945821e-01 1.041284796736e+00 1.097208947838e+00 1.078865592740e+00 9.818178843593e-01 8.323785033044e-01 6.926033384994e-01 6.491946440755e-01 7.274993271189e-01 8.507677960327e-01 9.388945660676e-01 9.508920708638e-01 8.790416166527e-01 7.450224409014e-01 6.048700470651e-01 5.493694656441e-01 6.237432270547e-01 7.559184227575e-01 8.623574636319e-01 8.998523716393e-01 8.564122037630e-01 7.446883797896e-01 6.030355213826e-01 5.015032259545e-01 5.110654007614e-01 6.067739238669e-01 7.053731616077e-01 7.530523061534e-01 7.296635083101e-01 6.404418738666e-01 5.175402924653e-01 4.321677785428e-01 4.670682663982e-01 5.962095949342e-01 7.329664786709e-01 8.237199491113e-01 8.454605297420e-01 7.973138091027e-01 7.006196035837e-01 6.042031453635e-01 5.785935634484e-01 6.546194070234e-01 7.819024179634e-01 8.953609427618e-01 9.550430883382e-01 9.453174142027e-01 8.717507173844e-01 7.616178633843e-01 6.653671859276e-01 6.418492443420e-01 7.048916005446e-01 8.064572333694e-01 8.927193339200e-01 9.340972945487e-01 9.248219362914e-01 8.783721675899e-01 8.221186726265e-01 7.869274914615e-01 7.895707936814e-01 8.217281691257e-01 8.609844732674e-01 8.892863913666e-01 9.010989233406e-01 9.012164855901e-01 8.973185288987e-01 8.923450838153e-01 8.818468776029e-01 8.585947056176e-01 8.210111810027e-01 7.796315799921e-01 7.562100825644e-01 7.701469397033e-01 8.189474924725e-01 8.768780474931e-01 9.127869255683e-01 9.059015791395e-01 8.538235294755e-01 7.765698426794e-01 7.161999475872e-01 7.172420616825e-01 7.835713579116e-01 8.722884179273e-01 9.344521628401e-01 9.399939414150e-01 8.826040799737e-01 7.808159261895e-01 6.792812691381e-01 6.377216174426e-01 6.804779936703e-01 7.643050486720e-01 8.297754721694e-01 8.418334355430e-01 7.945880158607e-01 7.100719903091e-01 6.366367641908e-01 6.285021661248e-01 6.922670757331e-01 7.791401141468e-01 8.388161904414e-01 8.468045493370e-01 8.067032926197e-01 7.482761975670e-01 7.181983019404e-01 7.482967617551e-01 8.228247901853e-01 8.966556062728e-01 9.321884459875e-01 9.143866630253e-01 8.531910205404e-01 7.821022976032e-01 7.471758804537e-01 7.744925587449e-01 8.436801837093e-01 9.111497043594e-01 9.446685653288e-01 9.354772829815e-01 8.979451816593e-01 8.626903389801e-01 8.594222091771e-01 8.939364566441e-01 9.442075780798e-01 9.812868524833e-01 9.891297460128e-01 9.716618355941e-01 9.496533529388e-01 9.474731184616e-01 9.735833516112e-01 1.012058471939e+00 1.035114735649e+00 1.022136708238e+00 9.715567540551e-01 9.051089335838e-01 8.622791283242e-01 8.753790956042e-01 9.376213142256e-01 1.008115329043e+00 1.045056571276e+00 1.026845146272e+00 9.589696458298e-01 8.760064256870e-01 8.335854806547e-01 8.702821339534e-01 9.654353173902e-01 1.061940332811e+00 1.112131858391e+00 1.095212614944e+00 1.019851941129e+00 9.240393503851e-01 8.662192366532e-01 8.873877053351e-01 9.676837200119e-01 1.048647644866e+00 1.082308877609e+00 1.050729001671e+00 9.691406288102e-01 8.850121655301e-01 8.607612475062e-01 9.210290764614e-01 1.022983622855e+00 1.102149593920e+00 1.115418971990e+00 1.052707888262e+00 9.407568548450e-01 8.460659130302e-01 8.491446654293e-01 9.611720151258e-01 1.108241100902e+00 1.211432846978e+00 1.224296293119e+00 1.134977186144e+00 9.675629058636e-01 7.920633018261e-01 7.269047231887e-01 8.328101648023e-01 1.015911761287e+00 1.164832646853e+00 1.220070930138e+00 1.164646876188e+00 1.018521155934e+00 8.441895480193e-01 7.517763455314e-01 8.227766501150e-01 9.923207641591e-01 1.147937219363e+00 1.223062596642e+00 1.195867897304e+00 1.081205329718e+00 9.303920026434e-01 8.283609704488e-01 8.453196599191e-01 9.530017016006e-01 1.062550821474e+00 1.108473459790e+00 1.066355025054e+00 9.491211025834e-01 8.071177792645e-01 7.241250902740e-01 7.603394311847e-01 8.732501753855e-01 9.764466687374e-01 1.015137618207e+00 9.750045040537e-01 8.783530235759e-01 7.825893340387e-01 7.603514011969e-01 8.322935932908e-01 9.407964308036e-01 1.016841369919e+00 1.021610977344e+00 9.507458497194e-01 8.340656014730e-01 7.350812268744e-01 7.238137535380e-01 8.021040469014e-01 8.996176829038e-01 9.500275849852e-01 9.217488235849e-01 8.183648320203e-01 6.807892215624e-01 5.919824338119e-01 6.280122722065e-01 7.504756235354e-01 8.654250420696e-01 9.141613862697e-01 8.790347020317e-01 7.790364596799e-01 6.732417534306e-01 6.490879762447e-01 7.374009800192e-01 8.674296355634e-01 9.584020522538e-01 9.658967157508e-01 8.816022369433e-01 7.348211593697e-01 6.054399876981e-01 6.092497771812e-01 7.513841579297e-01 9.178268511866e-01 1.021476797364e+00 1.021646486543e+00 9.118696518789e-01 7.186665232074e-01 5.184028216171e-01 4.706116425483e-01 6.287120328371e-01 8.292222094783e-01 9.657515238965e-01 9.977425208392e-01 9.192633163756e-01 7.520154644055e-01 5.496396195060e-01 4.197508410526e-01 4.698693374110e-01 6.096077042080e-01 7.175838211767e-01 7.473955553507e-01 6.949678709567e-01 5.855161526830e-01 4.735462949729e-01 4.334050447813e-01 4.844462980988e-01 5.606896038634e-01 6.046615407670e-01 5.996124159310e-01 5.624695968602e-01 5.347584515619e-01 5.547860621333e-01 6.162417751041e-01 6.767265140727e-01 6.982601019547e-01 6.656946131379e-01 5.912492336223e-01 5.177529538580e-01 5.055573321471e-01 5.698277496554e-01 6.572277309884e-01 7.099442941129e-01 6.972209128931e-01 6.171669513593e-01 5.014455987741e-01 4.294832505517e-01 4.855206821936e-01 6.266027957384e-01 7.605306625970e-01 8.349601872018e-01 8.320151149580e-01 7.628823410795e-01 6.705347130125e-01 6.271789215890e-01 6.832671568174e-01 8.040714103733e-01 9.195591837904e-01 9.827341256844e-01 9.770963648309e-01 9.134786100714e-01 8.273506132147e-01 7.694004746122e-01 7.745397328785e-01 8.279370887774e-01 8.828584211628e-01 9.014816754073e-01 8.715330410059e-01 8.073837804474e-01 7.456868985121e-01 7.285081362151e-01 7.689204263488e-01 8.383631209026e-01 8.968348780552e-01 9.192205055358e-01 9.010533440634e-01 8.554741083478e-01 8.062935072983e-01 7.763196336378e-01 7.741167315433e-01 7.911015539773e-01 8.126934208687e-01 8.297109199907e-01 8.402657018717e-01 8.445450451503e-01 8.392761116902e-01 8.175365816498e-01 7.748043906521e-01 7.180546973874e-01 6.726470825492e-01 6.750583822041e-01 7.404449727952e-01 8.417253630227e-01 9.337631397709e-01 9.804075171747e-01 9.645225475208e-01 8.919762344095e-01 7.954114610740e-01 7.324140063381e-01 7.527413202806e-01 8.431446315085e-01 9.432475618942e-01 1.000976870084e+00 9.922969757599e-01 9.223542059804e-01 8.251153790115e-01 7.576098888494e-01 7.668782783606e-01 8.407525740332e-01 9.241458718006e-01 9.722840566520e-01 9.713459651020e-01 9.387151601427e-01 9.143560624034e-01 9.356120395038e-01 1.003575956351e+00 1.082232609619e+00 1.130266035852e+00 1.125674143895e+00 1.074778134601e+00 1.012451074920e+00 9.882144979905e-01 1.029073744208e+00 1.111152102649e+00 1.182310033495e+00 1.199995933514e+00 1.149071772036e+00 1.047230170121e+00 9.455338378675e-01 9.109931334026e-01 9.705369364078e-01 1.078935885403e+00 1.169236596787e+00 1.199242986842e+00 1.161779283065e+00 1.083277538347e+00 1.015716634946e+00 1.008350556547e+00 1.064080427311e+00 1.137039204435e+00 1.176054463501e+00 1.155819758056e+00 1.085549476975e+00 1.006897820437e+00 9.753522748113e-01 1.014578628053e+00 1.088767323431e+00 1.137373138524e+00 1.117263217830e+00 1.019291098623e+00 8.753757045332e-01 7.646943258729e-01 7.787873971932e-01 9.091932742734e-01 1.057986504736e+00 1.144802059994e+00 1.132823385806e+00 1.024789508851e+00 8.646716938430e-01 7.436778723922e-01 7.596006386298e-01 8.927025832314e-01 1.036058878067e+00 1.112768772535e+00 1.094446963895e+00 9.934942045457e-01 8.608809505769e-01 7.779956854651e-01 8.014962181082e-01 8.934800781570e-01 9.724556911508e-01 9.876299935167e-01 9.343972534419e-01 8.533768210539e-01 8.186680879689e-01 8.797337350001e-01 1.000540480624e+00 1.104095131753e+00 1.135000293759e+00 1.077508051354e+00 9.611892686971e-01 8.661500820171e-01 8.885706454068e-01 1.031225354748e+00 1.199323343284e+00 1.303581483699e+00 1.296862967836e+00 1.175217021114e+00 9.826337367503e-01 8.254961519031e-01 8.390032266348e-01 1.013008283959e+00 1.207677363180e+00 1.319562084414e+00 1.305590285056e+00 1.172905077316e+00 9.825180116538e-01 8.597511707511e-01 9.233200774354e-01 1.118459864104e+00 1.304026345904e+00 1.389387541576e+00 1.342044800677e+00 1.179972416471e+00 9.775745969501e-01 8.712225922633e-01 9.591014517358e-01 1.153359479795e+00 1.312316224922e+00 1.354033908278e+00 1.253539297695e+00 1.035918943002e+00 7.896756182704e-01 6.941342170074e-01 8.501225672678e-01 1.091538154612e+00 1.264501154591e+00 1.303239135645e+00 1.197727206518e+00 9.867815031468e-01 7.735222292402e-01 7.294566982518e-01 8.972223710232e-01 1.113436405597e+00 1.251288292407e+00 1.259815133118e+00 1.140182315346e+00 9.421315990682e-01 7.744322835079e-01 7.715376517349e-01 9.201372019497e-01 1.079326119338e+00 1.151666236604e+00 1.103398721770e+00 9.524636504483e-01 7.746230096011e-01 7.093174325069e-01 8.319137749205e-01 1.030295744704e+00 1.179294612434e+00 1.217593839468e+00 1.134236525018e+00 9.643010426880e-01 7.983745757810e-01 7.687660157422e-01 9.044216778065e-01 1.084555530308e+00 1.201784437688e+00 1.207481591136e+00 1.099676033267e+00 9.199472856445e-01 7.608219429881e-01 7.411772255671e-01 8.729273719149e-01
 6.318937421482e-01 5.882868241076e-01 5.558754370511e-01 5.574534123069e-01 5.819071322611e-01 5.955851291901e-01 5.724713556731e-01 5.101710097488e-01 4.363463895682e-01 4.061557223494e-01 4.529151758313e-01 5.385242025089e-01 6.088811308527e-01 6.359835508195e-01 6.186708554082e-01 5.777562860441e-01 5.461733031305e-01 5.458577174215e-01 5.664314826607e-01 5.776520276111e-01 5.571132433656e-01 5.038627071627e-01 4.412505441385e-01 4.095085531116e-01 4.306210900140e-01 4.783040895193e-01 5.069484730775e-01 5.036787390976e-01 4.865988230303e-01 4.624059075534e-01 4.482206863437e-01 4.580558374524e-01 4.835282657886e-01 4.950276309446e-01 4.988812303222e-01 4.809179767270e-01 4.399894579876e-01 3.895449848977e-01 3.466599626331e-01 3.244044048664e-01 3.250383632471e-01 3.419995752767e-01 3.675480528797e-01 3.953148281474e-01 4.189602682535e-01 4.328083102676e-01 4.351562364482e-01 4.313765796311e-01 4.327104675042e-01 4.476687275793e-01 4.718265377396e-01 4.884557395969e-01 4.787559824256e-01 4.309813064883e-01 3.452939840401e-01 2.377761443943e-01 1.554825679089e-01 1.746153282532e-01 2.443666355589e-01 2.882429042079e-01 2.822725694293e-01 2.272405536772e-01 1.485050844037e-01 1.292645325168e-01 2.083588245157e-01 2.915444304235e-01 3.343977316844e-01 3.233734724792e-01 2.640222684436e-01 1.877261904405e-01 1.718839888808e-01 2.436106772311e-01 3.226520447682e-01 3.625929433072e-01 3.495572921922e-01 2.916354392380e-01 2.240500832668e-01 2.137153548783e-01 2.749769440338e-01 3.423796060379e-01 3.730474526375e-01 3.560813748570e-01 3.067785216805e-01 2.692489120188e-01 2.912194607503e-01 3.546316667855e-01 4.061634090022e-01 4.140767569077e-01 3.751923499789e-01 3.199635262412e-01 3.159079629689e-01 3.962663192051e-01 5.068758172397e-01 5.912134703682e-01 6.214473041454e-01 5.958930590243e-01 5.398796807420e-01 5.036542460948e-01 5.302271000822e-01 6.042430841891e-01 6.734838683228e-01 6.985182888166e-01 6.668109638880e-01 5.932612460849e-01 5.189836973992e-01 4.946564825991e-01 5.301045655657e-01 5.802202370463e-01 5.987447998076e-01 5.683553716029e-01 5.046138248478e-01 4.553401461513e-01 4.727085585629e-01 5.477767916949e-01 6.229753642423e-01 6.696795137085e-01 6.672393203211e-01 6.353106744404e-01 5.923966633472e-01 5.613433417614e-01 5.714004546637e-01 6.334536376908e-01 7.025710216546e-01 7.415198658809e-01 7.311761653716e-01 6.723929349214e-01 5.854034271886e-01 5.073519255105e-01 4.773304934974e-01 5.009162292995e-01 5.446200962786e-01 5.754100143279e-01 5.817543510014e-01 5.714838034909e-01 5.620588769298e-01 5.660947950136e-01 5.802094821439e-01 5.890685218056e-01 5.793092149315e-01 5.502416288329e-01 5.173796266883e-01 5.060912933582e-01 5.306574727440e-01 5.772588956960e-01 6.163706373280e-01 6.238762168973e-01 5.911961026499e-01 5.295159833385e-01 4.726848828046e-01 4.664597963326e-01 5.233028479724e-01 6.047328453637e-01 6.652463150620e-01 6.776947198980e-01 6.354949585069e-01 5.528214362990e-01 4.664925633836e-01 4.288460010785e-01 4.607569540759e-01 5.201558539293e-01 5.549992820741e-01 5.591205066491e-01 5.308085117201e-01 4.955187476243e-01 4.761231134723e-01 4.900132064955e-01 5.330339932033e-01 5.828613465049e-01 6.097795087008e-01 6.031726040144e-01 5.601359724842e-01 5.128019343645e-01 5.017195336327e-01 5.374863713342e-01 5.879533061319e-01 6.146633595326e-01 5.992779938963e-01 5.488827950602e-01 4.940357526899e-01 4.737354121036e-01 4.976380782126e-01 5.328425410557e-01 5.410565917054e-01 5.063026343031e-01 4.421606995620e-01 3.930649746580e-01 4.075420399778e-01 4.731457848420e-01 5.333425553769e-01 5.470844754458e-01 5.022522050066e-01 4.168457901589e-01 3.455982219762e-01 3.585022067634e-01 4.400703520504e-01 5.155926919177e-01 5.398559230902e-01 5.032169623966e-01 4.281115191940e-01 3.705018392181e-01 3.866921994642e-01 4.521703818856e-01 4.979330203563e-01 4.810590934507e-01 3.931233541972e-01 2.675043893650e-01 2.307511214699e-01 3.623718700109e-01 5.175959484605e-01 6.135187475212e-01 6.179513291987e-01 5.271213131773e-01 3.697709456166e-01 2.496713578736e-01 3.420029673193e-01 5.240731757888e-01 6.602218306257e-01 7.037402352491e-01 6.439273048464e-01 5.001896433677e-01 3.360058655327e-01 3.017504524756e-01 4.351657022088e-01 5.727054020444e-01 6.334616542389e-01 5.945133748600e-01 4.659373407546e-01 2.960547298027e-01 2.319353989825e-01 3.671202280977e-01 5.190298173668e-01 6.026077769011e-01 5.981385891229e-01 5.218026408987e-01 4.313838631987e-01 4.222722373438e-01 5.180871964367e-01 6.340609980786e-01 7.010843459408e-01 6.932781114325e-01 6.210292550312e-01 5.321233095795e-01 5.037816788397e-01 5.690886115459e-01 6.678562855785e-01 7.296893437897e-01 7.179176046342e-01 6.265529694685e-01 4.797811455697e-01 3.241325330075e-01 2.891372261109e-01 4.044737533392e-01 5.355196446824e-01 6.207242270914e-01 6.483361310853e-01 6.303909790413e-01 5.963713485261e-01 5.828518997297e-01 6.090397725095e-01 6.595349371193e-01 6.998217365021e-01 6.933819522739e-01 6.104453768827e-01 4.746595852972e-01 3.645886874156e-01 3.949403517743e-01 5.255732931594e-01 6.409033098583e-01 6.863653189941e-01 6.507978326871e-01 5.546168116217e-01 4.501003413633e-01 4.117578102696e-01 4.608511032635e-01 5.331095934201e-01 5.739438603242e-01 5.716103139168e-01 5.478945980970e-01 5.409330207756e-01 5.705533353584e-01 6.154203992876e-01 6.367078418237e-01 6.082244551794e-01 5.275223893958e-01 4.198717050804e-01 3.435303921779e-01 3.576247035323e-01 4.305542519494e-01 4.919955864971e-01 5.071455300087e-01 4.739401244520e-01 4.155761094201e-01 3.746658476319e-01 3.866344182679e-01 4.406042956640e-01 5.017853680256e-01 5.512671167177e-01 5.894132239481e-01 6.238764544108e-01 6.564090133024e-01 6.778734644150e-01 6.745404996621e-01 6.385532662808e-01 5.760416580448e-01 5.102911449408e-01 4.746278903096e-01 4.853264855977e-01 5.217491747159e-01 5.507716305645e-01 5.547173060042e-01 5.374006358136e-01 5.178644594084e-01 5.147368255975e-01 5.277531262775e-01 5.382716373653e-01 5.285391705983e-01 4.981026200778e-01 4.694022657348e-01 4.756076494400e-01 5.251419800330e-01 5.884983855617e-01 6.287586219245e-01 6.253858990378e-01 5.816787903176e-01 5.269646371219e-01 5.072971047312e-01 5.450800527326e-01 6.094138421282e-01 6.521941170539e-01 6.426781344846e-01 5.743965958975e-01 4.651266927991e-01 3.595281558515e-01 3.226261254649e-01 3.660395357293e-01 4.252292896223e-01 4.551401147655e-01 4.624388761719e-01 4.742123823008e-01 4.762064699152e-01 4.934975995834e-01 5.208250096690e-01 5.262595254825e-01 4.989661528269e-01 4.480497225845e-01 4.052046878979e-01 4.083633395379e-01 4.575049038515e-01 5.122487032140e-01 5.344535609487e-01 5.062694784698e-01 4.313086562650e-01 3.356784724679e-01 2.715974873588e-01 2.856153667388e-01 3.447145566666e-01 3.960492158254e-01 4.245911119418e-01 4.441409322005e-01 4.762993629915e-01 5.244488131345e-01 5.669207204825e-01 5.751104300791e-01 5.316494406594e-01 4.414047292109e-01 3.446823453464e-01 3.260073008332e-01 4.123406461580e-01 5.191751050415e-01 5.797061449403e-01 5.666029514947e-01 4.827843687624e-01 3.662274907194e-01 3.091259097687e-01 3.817328247116e-01 4.982850259037e-01 5.736288030593e-01 5.758329166126e-01 5.096533646660e-01 4.170224614066e-01 3.810255064551e-01 4.589711440872e-01 5.515344028237e-01 6.145926339931e-01 6.233307988594e-01 5.574182154303e-01 4.550801646561e-01 3.729370119127e-01 4.010325272040e-01 5.081042909006e-01 5.988403779283e-01 6.236862050927e-01 5.771235089280e-01 4.936368608051e-01 4.466029468513e-01 4.909333297417e-01 5.807211526239e-01 6.401628219284e-01 6.304001724783e-01 5.585585226122e-01 4.732075830634e-01 4.624086669072e-01 5.587966265042e-01 6.869482980936e-01 7.720499162314e-01 7.782458916763e-01 7.054579426350e-01 5.931412098164e-01 5.272574957955e-01 5.825721872522e-01 7.106853122013e-01 8.169668989967e-01 8.453361108199e-01 7.802861625600e-01 6.449579584087e-01 5.128214082498e-01 5.016791928055e-01 6.218833224268e-01 7.546707114639e-01 8.150623445701e-01 7.703678195174e-01 6.295547760672e-01 4.575240128415e-01 4.210223512443e-01 5.949196775187e-01 8.117189189732e-01 9.602698721388e-01 9.952113577399e-01 9.128741025187e-01 7.432965330012e-01 5.493600574546e-01 4.671107437201e-01 5.887732263405e-01 7.846874281089e-01 9.366905567822e-01 9.944037270585e-01 9.438516125681e-01 7.992245297261e-01 6.080020330825e-01 4.746892197116e-01 5.238643199704e-01 6.911074388735e-01 8.448005358732e-01 9.220585522061e-01 9.042405009677e-01 8.032065559258e-01 6.623322865783e-01 5.629210922671e-01 5.849425104469e-01 6.980915045159e-01 8.095991389146e-01 8.600031569369e-01 8.285263035098e-01 7.254326974247e-01 5.938289176284e-01 5.153694731402e-01 5.588037494540e-01 6.784993203960e-01 7.870413366296e-01 8.341086197640e-01 8.046261581665e-01 7.120861765863e-01 5.990113852242e-01 5.340412238907e-01 5.626278528074e-01 6.434584315538e-01 7.045510270612e-01 7.024415469534e-01 6.267895948712e-01 5.011158811638e-01 4.004474806248e-01 4.376746762772e-01 5.899770916902e-01 7.474946008556e-01 8.460550229297e-01 8.578223491476e-01 7.796374783818e-01 6.319056968407e-01 4.659929282955e-01 3.819667224342e-01 4.477680623956e-01 5.669313897264e-01 6.437203663027e-01 6.405418249243e-01 5.553066196147e-01 4.196293375130e-01 3.257343465550e-01 3.953726897878e-01 5.573079006230e-01 6.963663298432e-01 7.593076145258e-01 7.258328483257e-01 5.997929409816e-01 4.141305076007e-01 2.758194345107e-01 3.716143833055e-01 5.768918226191e-01 7.467110646306e-01 8.302523632422e-01 8.091751314950e-01 6.876258287854e-01 4.940754160827e-01 3.058583236215e-01 3.152824276724e-01 4.997640379243e-01 6.719110421490e-01 7.652433343787e-01 7.594948366793e-01 6.602881651407e-01 5.015957142005e-01 3.693430964762e-01 4.007562749054e-01 5.578739352896e-01 7.077417570508e-01 7.872834335094e-01 7.744792599501e-01 6.730111050855e-01 5.125125337562e-01 3.663616252426e-01 3.658427085044e-01 5.026385368726e-01 6.442314899744e-01 7.244869434722e-01 7.219021845532e-01 6.402945153712e-01 5.060142167294e-01 3.749865080527e-01 3.364070920243e-01 4.074940144645e-01 4.957373436670e-01 5.399443487481e-01 5.249386190859e-01 4.678451427745e-01 4.171546014891e-01 4.319089675615e-01 5.113649239166e-01 5.975473766041e-01 6.405561009977e-01 6.152632824612e-01 5.191607813573e-01 3.743545445288e-01 2.513898624239e-01 2.870876224947e-01 4.290892959809e-01 5.515681257050e-01 6.061674764332e-01 5.784838051749e-01 4.782315002308e-01 3.484821328582e-01 2.977801795971e-01 4.011022959581e-01 5.486246920740e-01 6.517665930983e-01 6.732478825025e-01 6.040714933313e-01 4.634335924438e-01 3.250851390339e-01 3.559183045276e-01 5.431079180300e-01 7.334847912289e-01 8.541239353700e-01 8.724677406286e-01 7.802212932080e-01 5.934771368498e-01 3.686136170129e-01 2.970813238258e-01 4.974796849153e-01 7.321320698163e-01 8.950641747101e-01 9.485989329826e-01 8.833652510685e-01 7.162377574818e-01 5.021580160287e-01 3.871004252652e-01 5.196724028680e-01 7.434186979714e-01 9.205427387071e-01 9.990687653175e-01 9.641913058953e-01 8.290769925209e-01 6.391949402140e-01 4.932642820279e-01 5.201861277768e-01 6.766722468342e-01 8.277220843684e-01 9.038342846102e-01 8.831231366514e-01 7.750338824081e-01 6.201605565267e-01 5.011264024454e-01 5.147386893576e-01 6.350446435210e-01 7.588614021684e-01 8.260832340152e-01 8.193204520632e-01 7.514121359149e-01 6.613731452303e-01 6.057559232944e-01 6.206174865613e-01 6.807540286925e-01 7.324779938884e-01 7.404312481599e-01 6.986321106844e-01 6.292102371885e-01 5.767744770057e-01 5.815674743429e-01 6.356444792990e-01 6.922157139407e-01 7.106793941003e-01 6.753918447110e-01 5.992106517201e-01 5.265874267180e-01 5.203199919465e-01 5.965700211427e-01 7.019862992575e-01 7.795352196203e-01 7.987712956084e-01 7.559157395197e-01 6.736744530686e-01 6.016735994678e-01 5.969238619340e-01 6.664897013544e-01 7.591740973847e-01 8.234207434434e-01 8.341697630231e-01 7.937867090726e-01 7.301062399178e-01 6.887523316120e-01 7.043946016700e-01 7.659063941845e-01 8.298649417699e-01 8.593497381128e-01 8.416295477363e-01 7.914653557135e-01 7.484469750796e-01 7.571689061306e-01 8.266858671441e-01 9.207472239834e-01 9.932261741507e-01 1.014608804694e+00 9.787247487278e-01 9.029566760972e-01 8.249988882258e-01 7.881196885729e-01 8.089894781828e-01 8.618119769574e-01 9.062192761171e-01 9.177122610168e-01 8.970318354751e-01 8.667274612567e-01 8.571896564700e-01 8.822380534761e-01 9.250198254145e-01 9.524844521931e-01 9.390614655653e-01 8.810913347514e-01 8.034365384314e-01 7.568542632778e-01 7.862789983905e-01 8.808269747162e-01 9.849130322482e-01 1.046656960007e+00 1.038448850111e+00 9.601994440154e-01 8.408240002625e-01 7.379732481538e-01 7.144249547868e-01 7.740568700377e-01 8.542543818886e-01 8.932831878729e-01 8.629144013686e-01 7.720975223149e-01 6.708557056727e-01 6.425893880285e-01 7.272616771236e-01 8.628930140896e-01 9.670383074831e-01 9.895279111037e-01 9.145762174781e-01 7.620379539367e-01 6.022314276038e-01 5.681267154280e-01 7.102782715928e-01 9.066802791911e-01 1.051036746354e+00 1.092891954509e+00 1.019903399167e+00 8.550872340402e-01 6.685589547680e-01 5.935527269745e-01 7.058720993230e-01 8.888168685907e-01 1.021008077898e+00 1.045395730665e+00 9.501134387399e-01 7.663962319262e-01 5.932895542323e-01 6.079113426921e-01 8.200271016047e-01 1.059958811539e+00 1.219437773845e+00 1.249566555139e+00 1.138998805543e+00 9.119586011261e-01 6.449160728956e-01 5.264557131730e-01 7.010437976178e-01 9.703071620215e-01 1.175986782523e+00 1.257717351709e+00 1.201664476432e+00 1.031175948550e+00 8.143648339700e-01 6.825899819717e-01 7.533174403338e-01 9.424515229043e-01 1.107347411901e+00 1.174604128628e+00 1.124715154021e+00 9.809860185080e-01 8.152372927279e-01 7.489430687487e-01 8.515313437659e-01 1.036017447955e+00 1.188943157577e+00 1.247582791814e+00 1.192135788450e+00 1.037780945704e+00 8.358590456757e-01 6.822389719604e-01 6.809638185776e-01 8.051140616560e-01 9.380545858958e-01 1.006838862598e+00 9.904160688402e-01 9.055806259774e-01 8.010624770586e-01 7.440094701279e-01 7.712338224357e-01 8.475331157053e-01 9.101646911852e-01 9.203028438172e-01 8.741683656230e-01 8.015027146820e-01 7.567046793056e-01 7.826406804786e-01 8.646094907890e-01 9.480855937370e-01 9.866138464925e-01 9.609393875591e-01 8.815639023338e-01 7.882703829910e-01 7.391100520707e-01 7.669439849169e-01 8.404402351012e-01 8.994637849327e-01 9.018746687011e-01 8.371870637870e-01 7.303054163382e-01 6.462274849288e-01 6.628010390892e-01 7.784356117814e-01 9.139782072425e-01 9.991830297598e-01 9.964605999055e-01 8.978357995669e-01 7.258653009721e-01 5.482755287190e-01 4.996050709548e-01 6.359299495084e-01 8.275839184108e-01 9.707646856923e-01 1.019593690131e+00 9.613790529313e-01 8.100981042807e-01 6.114428528567e-01 4.678770860125e-01 5.119957832617e-01 6.846854307378e-01 8.493568003739e-01 9.408641373350e-01 9.378865637856e-01 8.469189168064e-01 7.014211431156e-01 5.699171397336e-01 5.465953332627e-01 6.461823494379e-01 7.797948457597e-01 8.734563203582e-01 8.933411822143e-01 8.336784220706e-01 7.119785252364e-01 5.723074595205e-01 4.918246892204e-01 5.330851447214e-01 6.510355515773e-01 7.646683879459e-01 8.279174345619e-01 8.246236367775e-01 7.605290833181e-01 6.624782556448e-01 5.805865985998e-01 5.731242820624e-01 6.498077024730e-01 7.607062862290e-01 8.542878324509e-01 9.014619582491e-01 8.934762531136e-01 8.388155957743e-01 7.618351475786e-01 6.991069523800e-01 6.840669587283e-01 7.205737181204e-01 7.798805980047e-01 8.274747562553e-01 8.419594237270e-01 8.187103649011e-01 7.684009841927e-01 7.134901018145e-01 6.798452286332e-01 6.814367885711e-01 7.099891829680e-01 7.440688098110e-01 7.655970859546e-01 7.679920520710e-01 7.560216925999e-01 7.411814069955e-01 7.343722561526e-01 7.391165526036e-01 7.504013702439e-01 7.600129230550e-01 7.627956809521e-01 7.590410762538e-01 7.524406349133e-01 7.455865249911e-01 7.368419112112e-01 7.216301915047e-01 6.975569600125e-01 6.700001684216e-01 6.534985275803e-01 6.640037101616e-01 7.040188359751e-01 7.566233650809e-01 7.958692343883e-01 8.004061317622e-01 7.618997013796e-01 6.904757783651e-01 6.190934734281e-01 5.971694418858e-01 6.505990713674e-01 7.489976829194e-01 8.407296443667e-01 8.888157413789e-01 8.783367718032e-01 8.168212870736e-01 7.348489513681e-01 6.811923400545e-01 6.941769036467e-01 7.619512586035e-01 8.374077683370e-01 8.817298420956e-01 8.821935307564e-01 8.538521399094e-01 8.339241824019e-01 8.598200067186e-01 9.351105861088e-01 1.024993682438e+00 1.085771455737e+00 1.088576346630e+00 1.028922023445e+00 9.313473607771e-01 8.502170225625e-01 8.472038275683e-01 9.325075711968e-01 1.051696039986e+00 1.141593129545e+00 1.164181085247e+00 1.111846930063e+00 1.007786820023e+00 9.052186820971e-01 8.699313183181e-01 9.259923348414e-01 1.027704478714e+00 1.110767046353e+00 1.135904187281e+00 1.097801767454e+00 1.024299504725e+00 9.693000530754e-01 9.831124491857e-01 1.065885030958e+00 1.167876342477e+00 1.234637568183e+00 1.234964485564e+00 1.167414648476e+00 1.060654599707e+00 9.686894305015e-01 9.461764520931e-01 1.000849493690e+00 1.085476830199e+00 1.145153782803e+00 1.150006668901e+00 1.101235776685e+00 1.027867724446e+00 9.750684641686e-01 9.759399227586e-01 1.022078585880e+00 1.072885963064e+00 1.090449608564e+00 1.060844650055e+00 9.995406715120e-01 9.468802737533e-01 9.460044965854e-01 1.004898503879e+00 1.087228913838e+00 1.145165735458e+00 1.147681004119e+00 1.089830158228e+00 9.939747615691e-01 9.058808133072e-01 8.746854134505e-01 9.123563900004e-01 9.813386392790e-01 1.033190872517e+00 1.040854029551e+00 1.006106851412e+00 9.560803663517e-01 9.297779423641e-01 9.503152941882e-01 1.003760922475e+00 1.053109180085e+00 1.067356499333e+00 1.037931476593e+00 9.826852252769e-01 9.404091992826e-01 9.485243060885e-01 1.010103277693e+00 1.090552943500e+00 1.147941812733e+00 1.156940861298e+00 1.116570830718e+00 1.049597453157e+00 9.946083161460e-01 9.849853782629e-01 1.022680737743e+00 1.078611561800e+00 1.120002972677e+00 1.131715361485e+00 1.121281004435e+00 1.111728087081e+00 1.124622334785e+00 1.161740785622e+00 1.202761846941e+00 1.221394244814e+00 1.203496871026e+00 1.157019470737e+00 1.112024794387e+00 1.105487209732e+00 1.151401549588e+00 1.224944510620e+00 1.281614023363e+00 1.285401093198e+00 1.224407291886e+00 1.117427519566e+00 1.015302380442e+00 9.831085328075e-01 1.045558602902e+00 1.156798959171e+00 1.247653344671e+00 1.270920092831e+00 1.213292191906e+00 1.097230662675e+00 9.813826105230e-01 9.424586164895e-01 1.010517384732e+00 1.131851128652e+00 1.229396275077e+00 1.253794023814e+00 1.192346609757e+00 1.068262066621e+00 9.397322784726e-01 8.828884601863e-01 9.292261778322e-01 1.025852357870e+00 1.096377631301e+00 1.094593086694e+00 1.013769551887e+00 8.869746112313e-01 7.868200251828e-01 7.909470178924e-01 8.941630846184e-01 1.014794883511e+00 1.081597667772e+00 1.062990716924e+00 9.670752183918e-01 8.439560219228e-01 7.821582338564e-01 8.451171172238e-01 9.882410194820e-01 1.120049157182e+00 1.177524592875e+00 1.136469690810e+00 1.009417937619e+00 8.493068879115e-01 7.524258638260e-01 7.987174282094e-01 9.435442544478e-01 1.084024272316e+00 1.153662019684e+00 1.129803387144e+00 1.026711473179e+00 8.940165675049e-01 8.099068859411e-01 8.319693114981e-01 9.300662602361e-01 1.027191869505e+00 1.070265596081e+00 1.045974750701e+00 9.773115013002e-01 9.149370347200e-01 9.093074688648e-01 9.643242214836e-01 1.032493084798e+00 1.059672881955e+00 1.016522858161e+00 9.083989603132e-01 7.813937679706e-01 7.199559470993e-01 7.823977050018e-01 9.195743721903e-01 1.041481383097e+00 1.089009202689e+00 1.040991150175e+00 9.121892459306e-01 7.587560709604e-01 6.809737054973e-01 7.485463093910e-01 8.971453381224e-01 1.023177482945e+00 1.065625567417e+00 1.004822069501e+00 8.568215755543e-01 6.789856161386e-01 5.816231732432e-01 6.495006370405e-01 8.021089002662e-01 9.233843532923e-01 9.531271239037e-01 8.732985379826e-01 6.979846660992e-01 4.785460803114e-01 3.481326547997e-01 4.526322173546e-01 6.391301477500e-01 7.715002414170e-01 8.049916605913e-01 7.343807325319e-01 5.860887650173e-01 4.317286919350e-01 4.057021546205e-01 5.345091759392e-01 6.824511363464e-01 7.643776533228e-01 7.492787746761e-01 6.388023598392e-01 4.671398768816e-01 3.303541538488e-01 3.838710531997e-01 5.543750680027e-01 6.985873819957e-01 7.592582668652e-01 7.196602940293e-01 5.902801099107e-01 4.129537678809e-01 2.964052404912e-01 3.754879038545e-01 5.336942323081e-01 6.487256673967e-01 6.801356061133e-01 6.257280988386e-01 5.168884866772e-01 4.301881761267e-01 4.590376391487e-01 5.771320480726e-01 6.850385382510e-01 7.202965705540e-01 6.579387193821e-01 5.028534451511e-01 3.015577325367e-01 2.487886775908e-01 4.560705371812e-01 6.819364047158e-01 8.330608629361e-01 8.729149896463e-01 7.901712503996e-01 5.974362762726e-01 3.401727636652e-01 2.154516627413e-01 4.434694148243e-01 6.962726803510e-01 8.635028962989e-01 9.096745478553e-01 8.264170552103e-01 6.311492597275e-01 3.788278169298e-01 2.660947786452e-01 4.728258873768e-01 7.136656289022e-01 8.686361602489e-01 8.992086914292e-01 7.968999284427e-01 5.790522299602e-01 2.996200552099e-01 2.272080483771e-01 5.056552331806e-01 7.726251983692e-01 9.440074878977e-01 9.906694569544e-01 9.100156301640e-01 7.273917717371e-01 5.096952392573e-01 4.121089883872e-01 5.454498972935e-01 7.429508127826e-01 8.784798260455e-01 9.070234467746e-01 8.227053100836e-01 6.521108337296e-01 4.688131232962e-01 4.247839755050e-01 5.694225067925e-01 7.468069677326e-01 8.577304364776e-01 8.657858505181e-01 7.693570451598e-01 5.994484874643e-01 4.402350494625e-01 4.453847044032e-01 6.146147839729e-01 7.986068611439e-01 9.175579493702e-01 9.433709030938e-01 8.788404491465e-01 7.550473742925e-01 6.345898156383e-01 5.981876750656e-01 6.662619182744e-01 7.695637736776e-01 8.390596856652e-01 8.437171867321e-01 7.863894190630e-01 7.004890575953e-01 6.448310851346e-01 6.683706075377e-01 7.555718025999e-01 8.483490730163e-01 9.007142354477e-01 8.944564962451e-01 8.385679608339e-01 7.676978485597e-01 7.329482851205e-01 7.674265511769e-01 8.519110702870e-01 9.374637566987e-01 9.842457650932e-01 9.747023070095e-01 9.146528607325e-01 8.328032001481e-01 7.757574485169e-01 7.837210185765e-01 8.531386614026e-01 9.412335144761e-01 1.004171012965e+00 1.016962234015e+00 9.768391755559e-01 9.038786598572e-01 8.400954881698e-01 8.349101568547e-01 9.065265906746e-01 1.023366071380e+00 1.135865910469e+00 1.205886234802e+00 1.214539380679e+00 1.162978063996e+00 1.072929719974e+00 9.856311629047e-01 9.496318515073e-01 9.878762008074e-01 1.075350535253e+00 1.163379241411e+00 1.212475265188e+00 1.204698507116e+00 1.145382675352e+00 1.062255907643e+00 9.993053708166e-01 9.952166245616e-01 1.052122195980e+00 1.134265256890e+00 1.199078615939e+00 1.220403469228e+00 1.194902133488e+00 1.140857841264e+00 1.091494882563e+00 1.078554652036e+00 1.110077143355e+00 1.164640504467e+00 1.209684468186e+00 1.221794521576e+00 1.195481994112e+00 1.143040884974e+00 1.088306030688e+00 1.054215494968e+00 1.048245514585e+00 1.058455162381e+00 1.065205116054e+00 1.056390251644e+00 1.034827053691e+00 1.015783560900e+00 1.015866656947e+00 1.039065278093e+00 1.072286570496e+00 1.095078358409e+00 1.093221851574e+00 1.066978703432e+00 1.031946239960e+00 1.011473415151e+00 1.021004755985e+00 1.054895670647e+00 1.090223903908e+00 1.103103680665e+00 1.082051299989e+00 1.033530680950e+00 9.803941437080e-01 9.511987972173e-01 9.605378970311e-01 9.962497115901e-01 1.029924626761e+00 1.037797124757e+00 1.013490743976e+00 9.711653825248e-01 9.400800659913e-01 9.473133704502e-01 9.956127705515e-01 1.060857777007e+00 1.111953938615e+00 1.129163197018e+00 1.111172809611e+00 1.074208565051e+00 1.044384461568e+00 1.042501975885e+00 1.069217606166e+00 1.105724571015e+00 1.129064073918e+00 1.126304531460e+00 1.099792171344e+00 1.064579687348e+00 1.039540129253e+00 1.035260708605e+00 1.047543787043e+00 1.063156952425e+00 1.071812699023e+00 1.073683207922e+00 1.077972986861e+00 1.093896887057e+00 1.120451783833e+00 1.144222509163e+00 1.147406860400e+00 1.119248813982e+00 1.064566131795e+00 1.006530170425e+00 9.786821973956e-01 1.001945980266e+00 1.063664650156e+00 1.126382339920e+00 1.153237135402e+00 1.123939702214e+00 1.040486365264e+00 9.288930172767e-01 8.362157273541e-01 8.099251817699e-01 8.559755640441e-01 9.320068078627e-01 9.902219124934e-01 1.005187143585e+00 9.769129144133e-01 9.257950101709e-01 8.819064924098e-01 8.666569395939e-01 8.768843767449e-01 8.898800648747e-01 8.839185036110e-01 8.531975977130e-01 8.108252052032e-01 7.807898780261e-01 7.791050120852e-01 7.973437618664e-01 8.086925818633e-01 7.887977564736e-01 7.314933729889e-01 6.563424591767e-01 6.075863036354e-01 6.257985802460e-01 6.995031363661e-01 7.765978956711e-01 8.115220441892e-01 7.841933772444e-01 7.046747281224e-01 6.188946147773e-01 6.013464077974e-01 6.853814720205e-01 8.151535793421e-01 9.173775689284e-01 9.463782480411e-01 8.863400035887e-01 7.518156039145e-01 5.968624979783e-01 5.273935208338e-01 6.132414896086e-01 7.687700419130e-01 8.904147510533e-01 9.262606683401e-01 8.631570108648e-01 7.230212482138e-01 5.749108898360e-01 5.429238867020e-01 6.716438815225e-01 8.483001627546e-01 9.746293550141e-01 1.004913836952e+00 9.299278982194e-01 7.743825781200e-01 6.082739645292e-01 5.568081391801e-01 6.735813624914e-01 8.453659430821e-01 9.683048729399e-01 9.952510723169e-01 9.174456684644e-01 7.600567199842e-01 5.924916720728e-01 5.388772151985e-01 6.529882761664e-01 8.224379370120e-01 9.462724799137e-01 9.806685983021e-01 9.194178222986e-01 7.881512254977e-01 6.485233685731e-01 5.937523047016e-01 6.651895212080e-01 7.891441937513e-01 8.819600372755e-01 9.025359283130e-01 8.449857686151e-01 7.323645242921e-01 6.154284467741e-01 5.607146522763e-01 5.928533509798e-01 6.595038802297e-01 6.983565419585e-01 6.805136087536e-01 6.123814533616e-01 5.362192552334e-01 5.211962775938e-01 5.974840234812e-01 7.138823474126e-01 8.061484023283e-01 8.365575875202e-01 7.948070979121e-01 6.981440709363e-01 5.972901930395e-01 5.715217962206e-01 6.557162965867e-01 7.902283851669e-01 9.021115948210e-01 9.486382864924e-01 9.150766262248e-01 8.120483996471e-01 6.790877722576e-01 5.902764370540e-01 6.169467477138e-01 7.338521641121e-01 8.572855017813e-01 9.288210933709e-01 9.243885823461e-01 8.493120700972e-01 7.407082537421e-01 6.711233049288e-01 7.109233267882e-01 8.427862855836e-01 9.878028995329e-01 1.081973151398e+00 1.091778939313e+00 1.011668092356e+00 8.661968850163e-01 7.200401735767e-01 6.771074454216e-01 7.832004733534e-01 9.544758027691e-01 1.094687214453e+00 1.149882511605e+00 1.101710933328e+00 9.640042146179e-01 7.894468589533e-01 6.820200437785e-01 7.389597405420e-01 9.089149775320e-01 1.074916032866e+00 1.165192861258e+00 1.153393112370e+00 1.050800921080e+00 9.089734930042e-01 8.211974050018e-01 8.675450154939e-01 1.013892902016e+00 1.160701403986e+00 1.235201374452e+00 1.206893159218e+00 1.084484298915e+00 9.193411524912e-01 8.103073376894e-01 8.497497095664e-01 1.003115082058e+00 1.160847129019e+00 1.246703752003e+00 1.232157708149e+00 1.130686090068e+00 9.979253723722e-01 9.243381576391e-01 9.742097000142e-01 1.108543142822e+00 1.236805154797e+00 1.294938771688e+00 1.262450161861e+00 1.161559253276e+00 1.055282745309e+00 1.025300423487e+00 1.102353817159e+00 1.229371328670e+00 1.324845636504e+00 1.336800284265e+00 1.254808772856e+00 1.112836523127e+00 9.914094866346e-01 9.864217805123e-01 1.110422830122e+00 1.276272000152e+00 1.395238590502e+00 1.421325575877e+00 1.352625793643e+00 1.229973329824e+00 1.131953952390e+00 1.137025544408e+00 1.248141432019e+00 1.391177905540e+00 1.489660802509e+00 1.503405095698e+00 1.432571320831e+00 1.314728630657e+00 1.215263913374e+00 1.194564349200e+00 1.256606034623e+00 1.347158927284e+00 1.406940515735e+00 1.406947295870e+00 1.354576646118e+00 1.286931357362e+00 1.251296928124e+00 1.271638554587e+00 1.328594198155e+00 1.379949788493e+00 1.394505772005e+00 1.369328944143e+00 1.329767981499e+00 1.314149945086e+00 1.344528433985e+00 1.405713773681e+00 1.457519813679e+00 1.463993399574e+00 1.413443869806e+00 1.325715991213e+00 1.247968098089e+00 1.230142234348e+00 1.282749498476e+00 1.364849027962e+00 1.420820702390e+00 1.416154062079e+00 1.351427843295e+00 1.263872140522e+00 1.214714792191e+00 1.248117065825e+00 1.347330347379e+00 1.451411662298e+00 1.504497062284e+00 1.482068125984e+00 1.397518103340e+00 1.300053452438e+00 1.255955475842e+00 1.300348583178e+00 1.401499674482e+00 1.493035439178e+00 1.523379371595e+00 1.476483540749e+00 1.375233252854e+00 1.275932724661e+00 1.242304395045e+00 1.293725682863e+00 1.384841075087e+00 1.450276244283e+00 1.449187482978e+00 1.380611531932e+00 1.284491548600e+00 1.228302916439e+00 1.261535273117e+00 1.365095835598e+00 1.470350354020e+00 1.514773937786e+00 1.469921405791e+00 1.348468754823e+00 1.205600489867e+00 1.126064525429e+00 1.164527772633e+00 1.282342348183e+00 1.391014884437e+00 1.423153002891e+00 1.353825760067e+00 1.202163414789e+00 1.033494101078e+00 9.488575044195e-01 1.006844418371e+00 1.145192398909e+00 1.260695804749e+00 1.289228812125e+00 1.215105357744e+00 1.068630849806e+00 9.281632938993e-01 8.973583832307e-01 1.003074661930e+00 1.157622608647e+00 1.265851389510e+00 1.277590158828e+00 1.186960773379e+00 1.030255742240e+00 8.878507566450e-01 8.584115423079e-01 9.577908078091e-01 1.096066975199e+00 1.184900668505e+00 1.181920992105e+00 1.087835488529e+00 9.439400229446e-01 8.309239455812e-01 8.314607190197e-01 9.381007771779e-01 1.064904377523e+00 1.140687930624e+00 1.136800836916e+00 1.063256324522e+00 9.640872974246e-01 9.045101374060e-01 9.277970659867e-01 1.010939731764e+00 1.093125093291e+00 1.127952580322e+00 1.101264623621e+00 1.030543574789e+00 9.578027411055e-01 9.286295928413e-01 9.558596974865e-01 1.007436844969e+00 1.038518295978e+00 1.023060138459e+00 9.648264944039e-01 8.967950521063e-01 8.670875976836e-01 9.015201629061e-01 9.754113107679e-01 1.038370472617e+00 1.051638963766e+00 1.003505197345e+00 9.131508643204e-01 8.298470765208e-01 8.128118648260e-01 8.770136397412e-01 9.736651260723e-01 1.040471405034e+00 1.037770919350e+00 9.551026006968e-01 8.122688731106e-01 6.648289873750e-01 6.021742969128e-01 6.691279464946e-01 7.947501622815e-01 8.917566453924e-01 9.134858669510e-01 8.479208437226e-01 7.125938364808e-01 5.603081628835e-01 4.894068182389e-01 5.642313230056e-01 7.061549285300e-01 8.209413356988e-01 8.622023134913e-01 8.167095102586e-01 6.965436069886e-01 5.412590284319e-01 4.309641474548e-01 4.547845081845e-01 5.713661632949e-01 6.796630320061e-01 7.255007698972e-01 6.911610798413e-01 5.842801397351e-01 4.409723682383e-01 3.489305642115e-01 4.105214708959e-01 5.618587432555e-01 7.003658369327e-01 7.786043062829e-01 7.801281687631e-01 7.102432130149e-01 5.976552942477e-01 5.026270997866e-01 5.034590281691e-01 6.056829973351e-01 7.358998641777e-01 8.338818359872e-01 8.704757822798e-01 8.395444035917e-01 7.546045101157e-01 6.493094502998e-01 5.760362269729e-01 5.800516028345e-01 6.507517524956e-01 7.374299222695e-01 8.002279829074e-01 8.230380085857e-01 8.090605582341e-01 7.748109278957e-01 7.421304097103e-01 7.270973786374e-01 7.312532019826e-01 7.444363972078e-01 7.564723502052e-01 7.654592456875e-01 7.770911816856e-01 7.968551693042e-01 8.215521146027e-01 8.382082379644e-01 8.310575211449e-01 7.909126990723e-01 7.230914308586e-01 6.526570179707e-01 6.205939674513e-01 6.542217857314e-01 7.340332536510e-01 8.134525876658e-01 8.537834518207e-01 8.362274378143e-01 7.645083207539e-01 6.680513787891e-01 6.029955824190e-01 6.223706720806e-01 7.135464521331e-01 8.145505249411e-01 8.737507077289e-01 8.660659557932e-01 7.918777559660e-01 6.777569108486e-01 5.796539354662e-01 5.647257522343e-01 6.381932202249e-01 7.343219035736e-01 7.933978593985e-01 7.878016000287e-01 7.192018415085e-01 6.182309781740e-01 5.457962710747e-01 5.621975438859e-01 6.532795254617e-01 7.518640920550e-01 8.077552994616e-01 8.020489905417e-01 7.443984810001e-01 6.720705497600e-01 6.409882031910e-01 6.840783239769e-01 7.731750957317e-01 8.539034092780e-01 8.879998893390e-01 8.632826361840e-01 7.937725947318e-01 7.184806728081e-01 6.890880664843e-01 7.298516368616e-01 8.108059159359e-01 8.827795694753e-01 9.136483302770e-01 8.968088066669e-01 8.496840818457e-01 8.071949882020e-01 8.033124066812e-01 8.438853931441e-01 9.025849741750e-01 9.464965030770e-01 9.575650472757e-01 9.387967010894e-01 9.109468876519e-01 9.001162324418e-01 9.182027887498e-01 9.522202652395e-01 9.754544899815e-01 9.670176349062e-01 9.242347078182e-01 8.665779373742e-01 8.298066436762e-01 8.428231010127e-01 8.994550686346e-01 9.630131704266e-01 9.958419711416e-01 9.788538789684e-01 9.181592876223e-01 8.462564680795e-01 8.126096987295e-01 8.486061884855e-01 9.340031039022e-01 1.018536746842e+00 1.060924246937e+00 1.044480478792e+00 9.796169812308e-01 9.021862329435e-01 8.613606463052e-01 8.849972240522e-01 9.510745922671e-01 1.010719176373e+00 1.026212082372e+00 9.873571472917e-01 9.149993461464e-01 8.573543905551e-01 8.642996273666e-01 9.390579421291e-01 1.032920248934e+00 1.090521536554e+00 1.079435217779e+00 9.987136390950e-01 8.840306368515e-01 8.090171554901e-01 8.447737901238e-01 9.760184575947e-01 1.120691634469e+00 1.207677643328e+00 1.199281544647e+00 1.090976631233e+00 9.141046641361e-01 7.479638553520e-01 7.136561106917e-01 8.436206036068e-01 1.027312016148e+00 1.162640961474e+00 1.199767090638e+00 1.128861814475e+00 9.763897964587e-01 8.118426360824e-01 7.461989755153e-01 8.378591600494e-01 1.005736082277e+00 1.145914837916e+00 1.201802930539e+00 1.158854359999e+00 1.038252477064e+00 8.970578576006e-01 8.199415335079e-01 8.591210644623e-01 9.688551036758e-01 1.064259638165e+00 1.089711548562e+00 1.028781502637e+00 9.013666486431e-01 7.650031434320e-01 7.055758664864e-01 7.649099268525e-01 8.817353534685e-01 9.729392377842e-01 9.925464116640e-01 9.336407370255e-01 8.256050195791e-01 7.335654281768e-01 7.310031765367e-01 8.217557025507e-01 9.351242186215e-01 1.003911548022e+00 9.952360002805e-01 9.105069289583e-01 7.856160233727e-01 6.911215267109e-01 6.971608748102e-01 7.902105464004e-01 8.905699868814e-01 9.344253685895e-01 8.949961367127e-01 7.802950840005e-01 6.364518138024e-01 5.543369380507e-01 6.077439699963e-01 7.400804387403e-01 8.535928503287e-01 8.939274446782e-01 8.472963149407e-01 7.360083885530e-01 6.242431487563e-01 6.066652755075e-01 7.081480691822e-01 8.454003062981e-01 9.365388094188e-01 9.400426206910e-01 8.500387178623e-01 6.976388539365e-01 5.661574167083e-01 5.770617916249e-01 7.274746003645e-01 8.961472258015e-01 9.984279995049e-01 9.965880300956e-01 8.860350165988e-01 6.942673696603e-01 4.983693940545e-01 4.579373575097e-01 6.180660983908e-01 8.150387972409e-01 9.474527901071e-01 9.773036246411e-01 8.997662923445e-01 7.366329641093e-01 5.403076759428e-01 4.138988124087e-01 4.592383046693e-01 5.916914660658e-01 6.948535897607e-01 7.237156831689e-01 6.743881057138e-01 5.710516150563e-01 4.649768696655e-01 4.244088450397e-01 4.678701136194e-01 5.361530918766e-01 5.757617846538e-01 5.710285419854e-01 5.382722819117e-01 5.161545702410e-01 5.382317547474e-01 5.965971128251e-01 6.520952682245e-01 6.705626371276e-01 6.391894309633e-01 5.707067000412e-01 5.053277725557e-01 4.959124105742e-01 5.528275722758e-01 6.278880644375e-01 6.694536986691e-01 6.502902622133e-01 5.703320588630e-01 4.617464087335e-01 4.010665165595e-01 4.597133352536e-01 5.890052026695e-01 7.051126904800e-01 7.624194727589e-01 7.473407089256e-01 6.746892473764e-01 5.916427622591e-01 5.712417010101e-01 6.482156675727e-01 7.727476717723e-01 8.783710313878e-01 9.259065591663e-01 9.047764593147e-01 8.305433154259e-01 7.434501457946e-01 6.974865176967e-01 7.216998906764e-01 7.882534113934e-01 8.450609177134e-01 8.565540166014e-01 8.143703418329e-01 7.370419201343e-01 6.669664099020e-01 6.522256866606e-01 7.033584907165e-01 7.820955879457e-01 8.432963112212e-01 8.619254469344e-01 8.356491959869e-01 7.809834946512e-01 7.264081163717e-01 6.988142461985e-01 7.058359327023e-01 7.326204711396e-01 7.585912926501e-01 7.724150789950e-01 7.740617084210e-01 7.685635009184e-01 7.581555921075e-01 7.390770272201e-01 7.060295255873e-01 6.613960734565e-01 6.231307014347e-01 6.213986746255e-01 6.735199956704e-01 7.614515515560e-01 8.467214061274e-01 8.953358670791e-01 8.891299170295e-01 8.301328136435e-01 7.439535359891e-01 6.794160329434e-01 6.848573922812e-01 7.584569902885e-01 8.500991489978e-01 9.107755353253e-01 9.152673977656e-01 8.640816776567e-01 7.822712539979e-01 7.147794317067e-01 7.044047316771e-01 7.529587723612e-01 8.215019477792e-01 8.714161969795e-01 8.876054698672e-01 8.799238291386e-01 8.742705666185e-01 8.937726941094e-01 9.387661334163e-01 9.866339197122e-01 1.011073568615e+00 9.999745506763e-01 9.634157143787e-01 9.316233499537e-01 9.377108087164e-01 9.886796247201e-01 1.056383302975e+00 1.100377515262e+00 1.092541937674e+00 1.028989167971e+00 9.346919236289e-01 8.611941402372e-01 8.602918598658e-01 9.332978099418e-01 1.028622475839e+00 1.091947360188e+00 1.095497056851e+00 1.043289254289e+00 9.693485118948e-01 9.257177608108e-01 9.468523646711e-01 1.014819889718e+00 1.078201414160e+00 1.094194271246e+00 1.049231832601e+00 9.641884375127e-01 8.914131027497e-01 8.876459809603e-01 9.579916782036e-01 1.047064424240e+00 1.091910824494e+00 1.056242420782e+00 9.392137567091e-01 7.823411139122e-01 6.793371933413e-01 7.251729153322e-01 8.811809800608e-01 1.035176681365e+00 1.112867779584e+00 1.084930231596e+00 9.600306306215e-01 7.882973812122e-01 6.712415385932e-01 7.095418507266e-01 8.595679140999e-01 1.003917085914e+00 1.071028489090e+00 1.038524572292e+00 9.237887117556e-01 7.837922296896e-01 7.083695431892e-01 7.521494011404e-01 8.599291258791e-01 9.437408153029e-01 9.560409558861e-01 8.963872043407e-01 8.093214432999e-01 7.733925262049e-01 8.385904075900e-01 9.629790587052e-01 1.066678417223e+00 1.095685233867e+00 1.036661303861e+00 9.214262561602e-01 8.316180255624e-01 8.607546193019e-01 1.004365874796e+00 1.166355722134e+00 1.261074264895e+00 1.245054620321e+00 1.117347068630e+00 9.251293924871e-01 7.794937053491e-01 8.125460772875e-01 9.956413229170e-01 1.186394449161e+00 1.288356689324e+00 1.263563705558e+00 1.122426553318e+00 9.289840075403e-01 8.130636714212e-01 8.900741950844e-01 1.090662607757e+00 1.272446456879e+00 1.350162289854e+00 1.295626040274e+00 1.129920723332e+00 9.303874526389e-01 8.354689109047e-01 9.343200142337e-01 1.128164885989e+00 1.278643921435e+00 1.309715242000e+00 1.200769982078e+00 9.807500788340e-01 7.443039741977e-01 6.762291748566e-01 8.508979922162e-01 1.089516614700e+00 1.249841909964e+00 1.273493474625e+00 1.154850227091e+00 9.368744732286e-01 7.301682713182e-01 7.113676630649e-01 8.970137508837e-01 1.112756315842e+00 1.240403162619e+00 1.235445143733e+00 1.103755871634e+00 9.005522337797e-01 7.434191954248e-01 7.660563120229e-01 9.305162054723e-01 1.089675080150e+00 1.152613916401e+00 1.091042532772e+00 9.281953140482e-01 7.486137227808e-01 7.027558894797e-01 8.503664699572e-01 1.059250739229e+00 1.205854820171e+00 1.233008772919e+00 1.133052835144e+00 9.453998290257e-01 7.704208147096e-01 7.550793299947e-01 9.161565032532e-01 1.112107836321e+00 1.232760664204e+00 1.231062719038e+00 1.106907886600e+00 9.052081266981e-01 7.289322566512e-01 7.178012103672e-01 8.734501682182e-01
 6.845462884926e-01 6.274339323872e-01 5.816928458202e-01 5.736138381106e-01 5.926272268507e-01 6.026068596077e-01 5.758053196900e-01 5.108652900915e-01 4.396724777159e-01 4.210396053383e-01 4.806505903060e-01 5.713643399778e-01 6.383398763386e-01 6.549513533112e-01 6.223773773356e-01 5.662877639665e-01 5.278609860119e-01 5.345455900955e-01 5.701567423406e-01 5.948357600563e-01 5.811087265803e-01 5.266883353687e-01 4.558091516122e-01 4.131410556644e-01 4.285384179733e-01 4.787761544637e-01 5.127187022777e-01 5.230855338664e-01 5.131132690246e-01 4.905326415072e-01 4.732797133137e-01 4.787906919098e-01 4.993083872654e-01 5.120554230466e-01 5.173634287612e-01 4.964170295717e-01 4.503634672127e-01 3.948328464751e-01 3.523330677659e-01 3.399390743318e-01 3.550655417956e-01 3.810021326441e-01 4.038236509254e-01 4.178453185956e-01 4.229014607256e-01 4.215135432720e-01 4.182737428631e-01 4.198740689087e-01 4.323383469512e-01 4.551573722642e-01 4.782452193772e-01 4.859144805992e-01 4.639159809403e-01 4.051514306094e-01 3.137079701286e-01 2.109714750054e-01 1.559929668223e-01 2.014028655686e-01 2.721926758505e-01 3.108875855009e-01 3.009518637645e-01 2.476491475898e-01 1.822613800514e-01 1.753056476203e-01 2.435833364221e-01 3.169238748285e-01 3.534116158278e-01 3.393260024192e-01 2.811764503660e-01 2.111789949867e-01 1.968589281277e-01 2.587291343422e-01 3.297155922574e-01 3.652790993381e-01 3.519673144143e-01 2.991500271477e-01 2.423107839490e-01 2.376568420918e-01 2.907385403047e-01 3.468560481060e-01 3.681141692451e-01 3.455606117871e-01 2.968388936208e-01 2.675851799234e-01 2.978136475928e-01 3.608265056551e-01 4.061459431822e-01 4.065810611627e-01 3.636110155623e-01 3.146643768314e-01 3.295480789469e-01 4.240711817380e-01 5.375582070406e-01 6.181892903061e-01 6.419038296015e-01 6.101222232901e-01 5.512287127034e-01 5.170260419885e-01 5.470407618501e-01 6.208131696941e-01 6.855868295008e-01 7.040110666757e-01 6.665234826703e-01 5.917401338039e-01 5.239378524378e-01 5.106099706965e-01 5.510845836065e-01 5.963315482061e-01 6.032895440091e-01 5.593906757776e-01 4.867028406887e-01 4.419861901146e-01 4.769299234490e-01 5.656901898557e-01 6.416932321149e-01 6.862350573432e-01 6.831800698890e-01 6.455055825821e-01 5.952239163405e-01 5.567979081286e-01 5.729244252861e-01 6.424804798145e-01 7.175082847000e-01 7.580805865004e-01 7.444715194782e-01 6.789441780794e-01 5.850787754318e-01 5.053261136510e-01 4.823747164644e-01 5.163739767049e-01 5.658757663996e-01 5.955063816200e-01 5.948291790696e-01 5.744474741559e-01 5.558751051448e-01 5.553854039500e-01 5.700151426717e-01 5.819807003196e-01 5.755691441754e-01 5.489714797017e-01 5.171054149219e-01 5.043549154671e-01 5.241655179864e-01 5.633910899820e-01 5.943706510188e-01 5.954185379489e-01 5.609238211104e-01 5.053159538530e-01 4.634770140666e-01 4.729544928862e-01 5.330231763532e-01 6.046751650835e-01 6.493326493663e-01 6.458872930512e-01 5.922521537149e-01 5.062119793178e-01 4.273479347523e-01 4.051420781648e-01 4.469312017539e-01 5.052394783324e-01 5.349020872489e-01 5.367988513128e-01 5.175881891171e-01 4.947394360549e-01 4.880425867972e-01 5.079213881017e-01 5.467092287470e-01 5.845649879605e-01 6.026288749458e-01 5.827811940016e-01 5.367922710825e-01 5.000011371783e-01 5.066695424168e-01 5.530091251809e-01 6.016446563174e-01 6.187466060736e-01 5.920890691971e-01 5.339256161357e-01 4.784857988609e-01 4.638199464871e-01 4.919322806134e-01 5.246709625559e-01 5.248776502016e-01 4.795854450805e-01 4.054867151202e-01 3.519113695425e-01 3.710726939154e-01 4.419743894258e-01 5.021556002940e-01 5.123368391417e-01 4.633262993454e-01 3.756268572598e-01 3.075255153698e-01 3.293543058668e-01 4.136235438162e-01 4.840380040205e-01 5.004808824617e-01 4.573486494693e-01 3.804948790995e-01 3.298888668290e-01 3.578488526453e-01 4.263744603704e-01 4.665522071983e-01 4.411985394166e-01 3.460643661636e-01 2.189906363062e-01 2.058788616281e-01 3.516889636683e-01 4.980041666233e-01 5.775896982366e-01 5.652066496676e-01 4.616727050200e-01 3.015733780580e-01 2.158982378198e-01 3.520036648899e-01 5.309986085643e-01 6.482644538228e-01 6.688734669123e-01 5.876093703405e-01 4.272332721001e-01 2.582339251673e-01 2.631083164423e-01 4.202512626342e-01 5.498286768259e-01 5.920269311021e-01 5.338273753435e-01 3.923239408899e-01 2.307803230986e-01 2.375462184297e-01 4.023274746363e-01 5.440130943708e-01 6.066130059349e-01 5.798448210610e-01 4.865536277535e-01 3.931858716739e-01 3.997231808527e-01 5.054102813684e-01 6.137068722303e-01 6.631494675612e-01 6.367609747471e-01 5.550776521989e-01 4.797584387768e-01 4.905503389018e-01 5.857109106574e-01 6.863217637180e-01 7.308146707515e-01 6.930537649623e-01 5.756802058070e-01 4.161026679860e-01 2.891965077575e-01 3.241464879476e-01 4.585347968521e-01 5.778665939536e-01 6.418729055642e-01 6.473803869581e-01 6.137301769348e-01 5.780309195701e-01 5.794662434733e-01 6.270509221395e-01 6.916971417296e-01 7.350999225515e-01 7.202610896022e-01 6.177149936765e-01 4.637800401679e-01 3.532822833318e-01 4.091929997806e-01 5.562778402964e-01 6.726168193553e-01 7.089408494293e-01 6.585855832564e-01 5.469441463296e-01 4.339720036626e-01 4.032174593692e-01 4.661560235635e-01 5.433996687084e-01 5.798325398423e-01 5.676555574123e-01 5.344156080589e-01 5.253055265015e-01 5.618379665639e-01 6.160787489432e-01 6.433858631463e-01 6.158622333702e-01 5.314854778764e-01 4.171654322628e-01 3.358866801923e-01 3.541160218058e-01 4.355747861461e-01 5.037491749835e-01 5.227718336494e-01 4.905978976966e-01 4.306930231771e-01 3.870637820334e-01 3.989766245707e-01 4.582987244202e-01 5.285049830355e-01 5.869502767119e-01 6.296171666091e-01 6.606671483969e-01 6.817643155934e-01 6.876510118307e-01 6.702449388420e-01 6.269862821879e-01 5.680333118531e-01 5.176539666372e-01 5.024041630778e-01 5.257093598595e-01 5.629736789768e-01 5.870923791997e-01 5.870580529171e-01 5.703244222352e-01 5.551715466164e-01 5.552133719639e-01 5.659834677277e-01 5.701556229442e-01 5.553677198200e-01 5.275727950674e-01 5.126049277163e-01 5.369865393992e-01 5.964985505171e-01 6.579560281940e-01 6.883446504140e-01 6.725055556774e-01 6.194697323124e-01 5.639438003230e-01 5.521566729187e-01 5.976397039342e-01 6.626078727665e-01 6.995089712019e-01 6.811260517124e-01 6.059092350501e-01 4.983342997518e-01 4.094047695832e-01 3.941175925787e-01 4.419869868612e-01 4.926903077017e-01 5.118066154021e-01 5.197659406286e-01 5.259534727534e-01 5.197493026713e-01 5.436359831602e-01 5.704115297666e-01 5.725586321732e-01 5.420559838246e-01 4.909617679220e-01 4.521326646150e-01 4.593037790611e-01 5.077653159037e-01 5.580699888020e-01 5.744194421755e-01 5.412294883658e-01 4.649924421222e-01 3.749831397764e-01 3.208975054483e-01 3.347085304836e-01 3.833657034986e-01 4.228109424047e-01 4.422159564740e-01 4.588655187700e-01 4.956132419160e-01 5.520821538565e-01 6.013752255105e-01 6.120621364128e-01 5.661145242037e-01 4.686982805361e-01 3.608302769317e-01 3.319012276880e-01 4.182156718931e-01 5.306286193126e-01 5.965597087060e-01 5.866735103451e-01 5.031058745217e-01 3.827593047056e-01 3.158864339587e-01 3.805680438084e-01 4.965119324298e-01 5.740353729423e-01 5.791356864317e-01 5.164536070068e-01 4.284490695423e-01 3.996366795957e-01 4.806819028369e-01 5.727886161583e-01 6.382173747166e-01 6.480878441750e-01 5.774281841749e-01 4.646814306221e-01 3.734384178678e-01 4.030577276018e-01 5.165431315981e-01 6.103053592764e-01 6.333445456978e-01 5.811138131508e-01 4.911195858739e-01 4.430951620260e-01 4.945338100883e-01 5.912532929135e-01 6.525248182256e-01 6.388417762458e-01 5.582251726571e-01 4.614346909589e-01 4.452665839758e-01 5.470776443954e-01 6.818248909868e-01 7.699749463332e-01 7.754150450587e-01 6.991212501119e-01 5.827597510109e-01 5.166265351407e-01 5.767109650752e-01 7.074766536638e-01 8.109251144544e-01 8.310501035591e-01 7.525946262526e-01 5.985352297626e-01 4.460972313368e-01 4.367573054258e-01 5.772189501253e-01 7.220175847130e-01 7.851308854459e-01 7.369718429020e-01 5.880449253740e-01 4.044958746375e-01 3.721353214926e-01 5.627819892874e-01 7.820617392534e-01 9.242360100232e-01 9.528283771561e-01 8.609195678663e-01 6.830579232654e-01 4.843007134816e-01 4.159333672752e-01 5.621622116027e-01 7.646654388449e-01 9.116027632354e-01 9.591222675795e-01 8.965051194422e-01 7.395884102371e-01 5.374185237739e-01 4.057903998847e-01 4.818099196832e-01 6.649223005141e-01 8.186221997638e-01 8.880773735057e-01 8.592997199832e-01 7.471033620789e-01 5.985492523372e-01 5.039754717234e-01 5.468730848999e-01 6.760306875038e-01 7.910924781498e-01 8.366811263396e-01 7.955705345952e-01 6.802808143738e-01 5.371460127661e-01 4.588785146865e-01 5.215414880038e-01 6.593479191060e-01 7.768871646503e-01 8.263172107552e-01 7.947285656178e-01 6.964903692643e-01 5.746924808448e-01 5.017822348153e-01 5.303573829692e-01 6.168497247531e-01 6.840878213596e-01 6.871945600129e-01 6.153009110090e-01 4.903225325783e-01 3.840049945175e-01 4.126718547592e-01 5.609055001742e-01 7.167098712989e-01 8.150587881778e-01 8.280925881553e-01 7.523615715123e-01 6.074458682969e-01 4.434062547402e-01 3.606776876111e-01 4.290543052639e-01 5.491085911274e-01 6.255680639561e-01 6.213051119047e-01 5.325084549246e-01 3.851437306910e-01 2.653255564141e-01 3.288817121787e-01 4.997764847170e-01 6.460906980116e-01 7.160822916155e-01 6.902447670955e-01 5.707212789768e-01 3.832992967543e-01 2.145226889983e-01 2.941091770229e-01 5.009615357953e-01 6.706835899292e-01 7.564860211120e-01 7.416197461156e-01 6.294731739438e-01 4.443871764725e-01 2.510199929375e-01 2.489904053486e-01 4.301146403402e-01 5.932734719613e-01 6.791038680028e-01 6.704993214470e-01 5.734498104771e-01 4.201759670290e-01 2.971027550565e-01 3.464413217597e-01 5.051255637322e-01 6.441350357390e-01 7.111015112182e-01 6.886781196069e-01 5.819661485959e-01 4.198983111146e-01 2.793537500005e-01 3.089182232135e-01 4.608657724704e-01 5.974192333826e-01 6.666566750613e-01 6.530969659650e-01 5.621424326017e-01 4.184273930553e-01 2.755776109619e-01 2.418796764740e-01 3.330379790780e-01 4.277264028965e-01 4.709239983213e-01 4.541105601834e-01 3.974388182307e-01 3.512303132541e-01 3.730772582300e-01 4.530940680149e-01 5.317534294538e-01 5.647173881343e-01 5.319376672717e-01 4.343887207502e-01 2.975020026113e-01 2.039430496408e-01 2.759941647638e-01 4.124842015746e-01 5.133591135909e-01 5.440472005984e-01 4.959046864923e-01 3.822939404960e-01 2.542728454707e-01 2.478466221621e-01 3.849322706856e-01 5.266311027187e-01 6.077465804057e-01 6.024169444000e-01 5.072913809390e-01 3.452637612366e-01 2.143378445884e-01 3.263325723553e-01 5.425056031582e-01 7.234065059183e-01 8.200986618043e-01 8.098839308614e-01 6.901407600640e-01 4.801575560730e-01 2.433535704421e-01 2.603902539161e-01 5.141832736298e-01 7.423238709399e-01 8.809266573531e-01 9.047379563172e-01 8.112649979516e-01 6.230283357225e-01 4.054349554003e-01 3.428556488039e-01 5.284845564315e-01 7.510079866209e-01 9.040505281121e-01 9.503309739714e-01 8.831150863278e-01 7.225161096316e-01 5.249852333715e-01 4.175749785136e-01 5.145769950848e-01 6.949979871398e-01 8.338678970874e-01 8.814754129956e-01 8.265845897977e-01 6.866619825087e-01 5.139975497080e-01 4.193910537655e-01 4.983822567373e-01 6.565297242214e-01 7.844921573722e-01 8.373733367675e-01 8.080078797865e-01 7.174870931862e-01 6.146743543158e-01 5.668861073971e-01 6.053788414128e-01 6.845394179347e-01 7.424058921468e-01 7.463844929310e-01 6.960197917572e-01 6.201311601129e-01 5.703187514225e-01 5.870540008266e-01 6.523784397844e-01 7.126753654086e-01 7.275572456105e-01 6.845687135435e-01 6.016592119592e-01 5.305703824569e-01 5.373880496120e-01 6.274580174524e-01 7.381085931978e-01 8.117146429476e-01 8.196823906511e-01 7.611547988294e-01 6.640665821896e-01 5.877344413803e-01 5.972264281595e-01 6.891962427171e-01 7.977334740582e-01 8.667926796233e-01 8.712118298708e-01 8.145739955473e-01 7.283175809409e-01 6.677215310260e-01 6.808421704959e-01 7.570952016123e-01 8.416834513213e-01 8.886235123831e-01 8.799017072250e-01 8.263192833967e-01 7.653798455242e-01 7.474967210196e-01 7.965848335968e-01 8.846498341561e-01 9.628281162740e-01 9.961895499907e-01 9.737711541079e-01 9.084412224221e-01 8.332869780605e-01 7.890935269392e-01 7.967505691935e-01 8.385939032299e-01 8.784264215754e-01 8.913904065240e-01 8.756752922021e-01 8.501883373735e-01 8.417895464014e-01 8.634517093697e-01 9.011776072382e-01 9.258280762120e-01 9.144168077336e-01 8.639260897307e-01 7.971740075354e-01 7.586758492741e-01 7.856855382106e-01 8.679585705012e-01 9.573961927928e-01 1.008270670758e+00 9.966695974486e-01 9.247419757074e-01 8.219378742074e-01 7.413385503151e-01 7.317196332469e-01 7.865542631990e-01 8.498006611738e-01 8.700101811403e-01 8.259683492139e-01 7.322241064097e-01 6.440989738731e-01 6.412586600143e-01 7.422434662876e-01 8.761651481338e-01 9.676841046803e-01 9.737582774060e-01 8.838284426971e-01 7.229701948618e-01 5.702827830223e-01 5.638530292384e-01 7.257439603882e-01 9.228307578006e-01 1.057809136686e+00 1.086467568377e+00 1.000553339308e+00 8.268094241194e-01 6.409357058153e-01 5.822792546775e-01 7.105821068970e-01 8.953418821831e-01 1.020567450069e+00 1.034278613033e+00 9.277562540698e-01 7.347630984919e-01 5.596903313829e-01 5.875966305597e-01 8.098522672299e-01 1.048589432562e+00 1.200791147366e+00 1.221468301845e+00 1.101903806661e+00 8.683644572542e-01 6.007590664241e-01 4.996870778478e-01 6.933813161974e-01 9.625319322252e-01 1.159021760405e+00 1.228542992409e+00 1.160516547180e+00 9.808700493599e-01 7.617554151817e-01 6.434226228367e-01 7.372727744918e-01 9.358837188931e-01 1.097367016263e+00 1.154168616255e+00 1.089766761830e+00 9.286789455152e-01 7.451941921769e-01 6.736249115116e-01 7.907756242279e-01 9.897454499118e-01 1.149612995096e+00 1.209671596948e+00 1.152116640392e+00 9.926399687993e-01 7.817060859602e-01 6.166179785072e-01 6.128223679393e-01 7.423354179410e-01 8.780312052331e-01 9.463642396235e-01 9.280796720295e-01 8.413428629155e-01 7.364472345061e-01 6.829229818440e-01 7.164778927871e-01 7.960464310169e-01 8.565864279327e-01 8.604673741608e-01 8.057452646701e-01 7.250626206866e-01 6.787272544715e-01 7.135549647514e-01 8.080272852432e-01 9.000440350195e-01 9.412328896179e-01 9.122787261207e-01 8.234138678233e-01 7.152128823110e-01 6.525987289265e-01 6.791462457786e-01 7.619173004272e-01 8.328598438819e-01 8.458112911553e-01 7.878217322329e-01 6.800927692083e-01 5.839435303258e-01 5.838208650735e-01 6.903675777249e-01 8.239032975835e-01 9.118182125665e-01 9.160706631527e-01 8.280196393640e-01 6.680959113482e-01 4.992999455982e-01 4.510024329750e-01 5.801580603019e-01 7.606633921476e-01 8.937686846008e-01 9.368037086385e-01 8.784251392396e-01 7.324970605582e-01 5.435334902233e-01 4.138370185632e-01 4.703636343731e-01 6.391720381613e-01 7.909164597779e-01 8.683415931688e-01 8.534077932535e-01 7.533532591553e-01 6.009749250952e-01 4.669252010084e-01 4.558508664337e-01 5.713911907316e-01 7.087759956326e-01 7.981596807363e-01 8.112064066783e-01 7.447912736192e-01 6.166768590735e-01 4.704563658650e-01 3.901705711445e-01 4.459777324089e-01 5.735725268092e-01 6.868448287113e-01 7.452433252497e-01 7.364720889024e-01 6.678024490667e-01 5.663671719815e-01 4.842287001696e-01 4.843280948710e-01 5.714970085925e-01 6.878793139826e-01 7.828875175034e-01 8.303844707665e-01 8.228799006332e-01 7.681187081540e-01 6.883384310917e-01 6.187223955878e-01 5.955891973605e-01 6.284070240173e-01 6.904300404051e-01 7.462134651695e-01 7.728124197985e-01 7.631759011895e-01 7.241903525745e-01 6.736952816555e-01 6.347677870878e-01 6.244421974642e-01 6.424117198847e-01 6.733628367151e-01 7.004094119402e-01 7.145482788679e-01 7.160970490502e-01 7.115880318454e-01 7.086567037595e-01 7.112902815866e-01 7.182180584853e-01 7.252825784591e-01 7.290652771022e-01 7.286308056406e-01 7.246704765328e-01 7.172710470579e-01 7.048670962475e-01 6.858536572870e-01 6.621143586598e-01 6.419848491016e-01 6.386192563720e-01 6.610294847532e-01 7.041045942563e-01 7.492713750966e-01 7.746172581288e-01 7.646873510246e-01 7.168203996676e-01 6.460894345087e-01 5.882431276417e-01 5.869751672972e-01 6.524489662491e-01 7.475464518410e-01 8.263205359686e-01 8.590120494417e-01 8.362715226373e-01 7.699342296234e-01 6.936751080461e-01 6.553285522796e-01 6.835122710764e-01 7.560902410469e-01 8.261182177869e-01 8.599254879656e-01 8.493585930449e-01 8.127444011157e-01 7.893446942880e-01 8.160792129571e-01 8.928417434206e-01 9.819604017468e-01 1.040126296129e+00 1.040460202967e+00 9.803050911776e-01 8.849552563005e-01 8.076568922875e-01 8.063946044413e-01 8.876553879329e-01 9.979583554844e-01 1.078229595922e+00 1.094611607689e+00 1.042873360697e+00 9.484892460344e-01 8.640042238788e-01 8.468812787823e-01 9.082389834265e-01 1.000108301809e+00 1.065488969910e+00 1.073029139602e+00 1.024344131918e+00 9.538407033393e-01 9.187244043771e-01 9.605129271636e-01 1.061849342143e+00 1.165290666327e+00 1.219344776742e+00 1.198621593735e+00 1.108027570712e+00 9.844118403315e-01 8.929309170757e-01 8.935629015335e-01 9.793584131893e-01 1.084702054838e+00 1.149099437198e+00 1.144260237820e+00 1.075412834207e+00 9.787147770991e-01 9.116778372113e-01 9.187865882696e-01 9.879130677544e-01 1.064688961223e+00 1.101144251423e+00 1.078414123128e+00 1.010004714715e+00 9.384199407665e-01 9.169415725448e-01 9.669350055624e-01 1.055108261672e+00 1.127497840020e+00 1.146175660927e+00 1.100914756077e+00 1.010254564602e+00 9.182264835066e-01 8.773201532058e-01 9.080688515103e-01 9.776962722891e-01 1.035170836319e+00 1.048138614434e+00 1.013413186182e+00 9.553518722850e-01 9.156390938433e-01 9.267085525441e-01 9.826009469933e-01 1.045640604445e+00 1.078481329953e+00 1.064392192858e+00 1.012516969004e+00 9.552356938895e-01 9.337359898760e-01 9.679205680528e-01 1.037879351321e+00 1.103718477169e+00 1.134301040124e+00 1.119757300618e+00 1.072125310736e+00 1.019388882488e+00 9.914295814213e-01 1.000371365438e+00 1.033090939522e+00 1.065913367075e+00 1.083940250805e+00 1.088994303343e+00 1.094958492718e+00 1.114711944969e+00 1.147258710037e+00 1.176615479079e+00 1.183407964082e+00 1.158759362363e+00 1.112778314194e+00 1.074158831832e+00 1.075027870696e+00 1.123941459484e+00 1.194759393729e+00 1.245834175086e+00 1.244804430382e+00 1.182264565503e+00 1.077941808374e+00 9.818156950087e-01 9.557048579402e-01 1.020202775216e+00 1.129087081745e+00 1.216105157195e+00 1.236760487228e+00 1.179054517244e+00 1.065342382166e+00 9.528313398472e-01 9.157323258102e-01 9.823117870805e-01 1.099855571557e+00 1.193656609344e+00 1.216116587789e+00 1.155312343075e+00 1.034436733265e+00 9.110544237842e-01 8.597349348350e-01 9.093400727371e-01 1.006090129316e+00 1.075061360403e+00 1.071326831547e+00 9.884047908767e-01 8.589511583604e-01 7.560789377790e-01 7.603619783130e-01 8.671347021120e-01 9.922974920274e-01 1.063628466578e+00 1.049004643462e+00 9.551072635191e-01 8.294230892647e-01 7.589402466360e-01 8.122952447654e-01 9.507687828757e-01 1.082740991934e+00 1.143843398722e+00 1.108690796455e+00 9.882195935282e-01 8.327008107330e-01 7.347643708421e-01 7.742735047846e-01 9.115194690917e-01 1.046129775789e+00 1.111811165895e+00 1.085522008608e+00 9.810413310249e-01 8.481665187924e-01 7.670210333367e-01 7.958547415786e-01 8.996740346933e-01 9.979290496196e-01 1.036995428661e+00 1.003423891522e+00 9.207918651316e-01 8.442768518498e-01 8.341701739358e-01 8.987766572628e-01 9.838274542122e-01 1.027658414368e+00 9.959975175050e-01 8.892793724202e-01 7.474251474702e-01 6.552688032308e-01 6.938776043901e-01 8.285988120773e-01 9.608066402866e-01 1.023779233998e+00 9.916319470515e-01 8.739558817819e-01 7.195452917705e-01 6.241434098580e-01 6.726334170356e-01 8.147169915832e-01 9.435832347197e-01 9.943514971380e-01 9.441961603601e-01 8.047628582759e-01 6.266113776095e-01 5.163797189885e-01 5.749875765067e-01 7.285620703146e-01 8.558449025270e-01 8.953020579445e-01 8.273286483974e-01 6.619634946016e-01 4.403575364729e-01 2.779883505619e-01 3.670504644096e-01 5.565364630374e-01 6.939518555519e-01 7.355550026948e-01 6.750495249865e-01 5.340683476922e-01 3.737810150533e-01 3.290352180352e-01 4.514349569446e-01 5.979242598571e-01 6.820494584624e-01 6.742667460123e-01 5.754958769686e-01 4.159992057055e-01 2.834166312107e-01 3.329136771603e-01 4.936958869119e-01 6.272851540154e-01 6.816069192677e-01 6.418172526231e-01 5.178826313905e-01 3.488717042276e-01 2.435997436071e-01 3.342407563639e-01 4.854225071224e-01 5.868618166064e-01 6.048623383881e-01 5.383968014950e-01 4.174015412484e-01 3.239092734735e-01 3.701588391721e-01 5.052273836690e-01 6.175885112158e-01 6.520221186020e-01 5.880288761862e-01 4.297762506208e-01 2.113122908569e-01 1.637344413943e-01 4.053123441248e-01 6.282939215526e-01 7.696685547295e-01 8.012051640217e-01 7.145551572558e-01 5.220914163355e-01 2.623882524039e-01 1.556839579040e-01 4.141124542574e-01 6.549190265668e-01 8.043448357256e-01 8.349048807272e-01 7.413546077260e-01 5.415485657067e-01 2.880635360166e-01 2.161706965671e-01 4.554988022000e-01 6.839959403153e-01 8.172832852232e-01 8.260447800795e-01 7.055549881800e-01 4.735571514694e-01 1.767920664367e-01 2.171196380349e-01 5.299615145774e-01 7.834209723765e-01 9.310572748047e-01 9.510004151137e-01 8.440054245680e-01 6.370247575598e-01 4.013421441036e-01 3.362284747938e-01 5.275984404018e-01 7.410678294489e-01 8.717605032324e-01 8.867679022524e-01 7.857222042079e-01 5.987709575051e-01 4.073651006112e-01 3.897063066235e-01 5.644606312584e-01 7.480809368442e-01 8.518719470281e-01 8.458637984596e-01 7.322488597412e-01 5.462931255459e-01 3.870422593741e-01 4.327522920560e-01 6.329424096295e-01 8.241785764806e-01 9.366554089522e-01 9.471738451322e-01 8.618232492997e-01 7.162701176317e-01 5.840611562155e-01 5.630265085252e-01 6.626784386836e-01 7.884205204690e-01 8.658884967760e-01 8.658653502195e-01 7.938336434447e-01 6.879717073754e-01 6.184465817195e-01 6.475193412410e-01 7.534636565951e-01 8.633894317505e-01 9.242172203701e-01 9.154800032701e-01 8.462021176620e-01 7.545835769609e-01 7.026316710105e-01 7.369200279854e-01 8.361638730092e-01 9.392114083597e-01 9.979439013711e-01 9.910712970228e-01 9.233673518028e-01 8.254338650133e-01 7.512100162556e-01 7.528657904244e-01 8.299007079383e-01 9.304162354870e-01 1.002197783843e+00 1.016601137803e+00 9.705935723257e-01 8.869613863064e-01 8.141231781028e-01 8.095072872735e-01 8.909939875145e-01 1.017439217646e+00 1.132211015059e+00 1.195461648527e+00 1.189919758292e+00 1.120790023237e+00 1.016569504895e+00 9.278291790524e-01 9.089827091134e-01 9.737894939207e-01 1.080290852815e+00 1.172107960927e+00 1.210818119658e+00 1.183051722793e+00 1.100753180474e+00 1.000954514443e+00 9.386792235906e-01 9.558649725373e-01 1.041376509957e+00 1.143542395091e+00 1.213612998948e+00 1.226136607673e+00 1.181668315198e+00 1.105185901628e+00 1.039948316383e+00 1.027449140505e+00 1.075745365214e+00 1.152813387813e+00 1.215242026865e+00 1.233756837821e+00 1.201292804780e+00 1.132271654691e+00 1.057191422698e+00 1.009646989141e+00 1.005606964586e+00 1.032005631711e+00 1.060278287826e+00 1.068377973881e+00 1.051911160481e+00 1.023671209086e+00 1.004768224832e+00 1.009757156562e+00 1.035115008104e+00 1.062736502309e+00 1.074115646989e+00 1.062131078732e+00 1.034914854231e+00 1.011529017867e+00 1.009830037311e+00 1.032378895656e+00 1.063525054480e+00 1.080971385025e+00 1.069691779493e+00 1.029752544610e+00 9.773801933205e-01 9.384482056993e-01 9.329800656601e-01 9.591463375360e-01 9.947543707020e-01 1.014777907110e+00 1.006313795088e+00 9.742437761145e-01 9.392901777907e-01 9.274871943718e-01 9.521045044898e-01 1.002627558971e+00 1.053938249220e+00 1.083773434609e+00 1.083147290598e+00 1.058397979221e+00 1.027435412855e+00 1.010393575980e+00 1.017267145128e+00 1.041663999918e+00 1.066894217440e+00 1.077764466532e+00 1.068219756912e+00 1.042599631812e+00 1.012174892480e+00 9.889587569438e-01 9.798378945129e-01 9.847600137552e-01 9.997707854080e-01 1.021103508241e+00 1.046128189342e+00 1.071219901468e+00 1.089664803236e+00 1.092643892425e+00 1.073483372092e+00 1.033037464541e+00 9.835117407929e-01 9.471959700219e-01 9.455145147305e-01 9.819243908210e-01 1.036313130893e+00 1.078170347711e+00 1.082907572006e+00 1.040810658430e+00 9.604918044925e-01 8.690392431568e-01 8.053045916322e-01 7.978239884647e-01 8.390178732997e-01 8.931784092751e-01 9.271610292266e-01 9.266966307368e-01 8.976734651422e-01 8.605205785457e-01 8.381377789671e-01 8.397305741929e-01 8.540144971055e-01 8.600381778938e-01 8.435523623115e-01 8.060702138715e-01 7.647081146376e-01 7.421460891747e-01 7.479149645105e-01 7.676724368336e-01 7.745884741585e-01 7.486232634622e-01 6.887058559699e-01 6.180552842515e-01 5.800027633264e-01 6.061045787327e-01 6.766313305227e-01 7.417764616422e-01 7.623445520681e-01 7.236090722081e-01 6.395822127248e-01 5.592004546167e-01 5.550371050652e-01 6.468962734730e-01 7.721460971626e-01 8.634100221903e-01 8.818540071011e-01 8.161832454558e-01 6.830915783588e-01 5.364665664796e-01 4.780903804148e-01 5.645273568603e-01 7.067458656945e-01 8.111937542322e-01 8.337817238419e-01 7.658521641356e-01 6.315338272807e-01 5.007048702066e-01 4.902914053154e-01 6.202036315595e-01 7.785340755026e-01 8.820348589303e-01 8.943193807113e-01 8.113767855212e-01 6.609496056551e-01 5.159615291178e-01 4.969030331927e-01 6.239089727313e-01 7.792735716330e-01 8.776267765688e-01 8.836950240504e-01 7.956398123295e-01 6.437172690197e-01 5.036781430380e-01 4.939283451538e-01 6.230372333929e-01 7.740680035695e-01 8.677221916798e-01 8.730982795159e-01 7.916940479447e-01 6.557897599598e-01 5.365955068347e-01 5.283358960522e-01 6.331309735586e-01 7.575452035613e-01 8.321184496236e-01 8.289247652831e-01 7.503131690436e-01 6.256235049453e-01 5.133131197541e-01 4.843610737998e-01 5.428474368104e-01 6.168157462219e-01 6.481927841474e-01 6.173785949208e-01 5.390051602671e-01 4.649997227424e-01 4.707075455588e-01 5.675019017965e-01 6.872283991648e-01 7.689449306225e-01 7.820546951527e-01 7.226404771683e-01 6.151934812890e-01 5.221213662109e-01 5.299356165433e-01 6.461991914373e-01 7.899459277787e-01 8.933622997155e-01 9.219502124798e-01 8.673427692520e-01 7.460132788777e-01 6.055913583545e-01 5.326095722572e-01 5.920284366192e-01 7.276154175413e-01 8.498968871637e-01 9.081257178978e-01 8.852307589637e-01 7.926743824299e-01 6.750835557740e-01 6.148492173651e-01 6.781104563913e-01 8.240663681358e-01 9.666005580789e-01 1.047022795315e+00 1.038089130443e+00 9.400054256095e-01 7.838232535667e-01 6.446416974573e-01 6.333548486536e-01 7.679853580265e-01 9.436083086447e-01 1.071061041069e+00 1.105696812807e+00 1.036097974613e+00 8.822365857807e-01 7.052269777694e-01 6.214283077443e-01 7.137310182828e-01 8.960280494471e-01 1.052555607409e+00 1.122476603649e+00 1.087497288310e+00 9.656681189370e-01 8.171018911435e-01 7.458942138384e-01 8.232821818074e-01 9.863357912224e-01 1.129550358326e+00 1.187546377908e+00 1.137195143065e+00 9.937599613911e-01 8.175813539316e-01 7.229841845798e-01 7.996804887228e-01 9.781324843410e-01 1.138758487457e+00 1.212654741624e+00 1.178702836576e+00 1.056963921730e+00 9.118816856360e-01 8.462771520536e-01 9.220603489623e-01 1.077283226570e+00 1.211450898685e+00 1.263266027003e+00 1.217341519707e+00 1.101731338735e+00 9.878072409165e-01 9.658278591247e-01 1.061124073067e+00 1.201506535571e+00 1.299458730001e+00 1.304168632031e+00 1.208438501688e+00 1.051398518020e+00 9.239553071039e-01 9.332445815436e-01 1.081107195968e+00 1.262243536640e+00 1.383389286548e+00 1.399863361249e+00 1.312364388820e+00 1.166886003637e+00 1.054123319575e+00 1.067628864313e+00 1.204914884798e+00 1.372769044167e+00 1.484759473245e+00 1.497918900077e+00 1.412225079644e+00 1.268144445225e+00 1.141759020298e+00 1.112809164816e+00 1.193314935046e+00 1.315419926720e+00 1.404114621449e+00 1.420722272784e+00 1.366742613663e+00 1.277544624373e+00 1.207971920678e+00 1.200514469420e+00 1.251194788198e+00 1.317683750251e+00 1.359006880483e+00 1.360373603345e+00 1.335751438631e+00 1.315998640066e+00 1.325724738356e+00 1.362124102972e+00 1.397194912194e+00 1.400204670844e+00 1.358485987836e+00 1.286843307804e+00 1.224348957671e+00 1.212679393881e+00 1.260698667933e+00 1.333923959791e+00 1.383947829923e+00 1.379677454850e+00 1.321212561197e+00 1.241853197971e+00 1.196382358532e+00 1.224611801168e+00 1.312832830044e+00 1.406874319295e+00 1.455623085681e+00 1.436331778913e+00 1.361603240725e+00 1.276929560761e+00 1.241755723848e+00 1.285542693597e+00 1.378207096579e+00 1.459387372088e+00 1.482270659826e+00 1.433162634544e+00 1.335407247912e+00 1.243875620955e+00 1.218425591978e+00 1.274008617451e+00 1.364609733902e+00 1.427487358899e+00 1.424456897768e+00 1.355918009570e+00 1.261806283130e+00 1.208213738789e+00 1.242426823083e+00 1.344433065047e+00 1.446774798041e+00 1.488679450730e+00 1.443028953515e+00 1.323346745870e+00 1.185296264407e+00 1.113004758469e+00 1.158004149046e+00 1.278874185211e+00 1.387644855621e+00 1.418486402054e+00 1.347551365266e+00 1.194731749718e+00 1.026364780255e+00 9.448131806690e-01 1.007743374344e+00 1.149929649928e+00 1.266930150298e+00 1.294342538947e+00 1.216196004772e+00 1.062824935065e+00 9.146531686955e-01 8.817468483821e-01 9.939537326292e-01 1.157319012725e+00 1.271392118990e+00 1.283278349730e+00 1.185159486317e+00 1.012397342036e+00 8.496343635460e-01 8.127165604211e-01 9.275859899418e-01 1.089686671847e+00 1.198635961136e+00 1.206451345550e+00 1.109543106210e+00 9.452275856666e-01 7.961355383428e-01 7.684313008055e-01 8.780856548596e-01 1.027159667996e+00 1.127780258984e+00 1.141579185322e+00 1.071563047484e+00 9.567593591490e-01 8.655891700513e-01 8.611033618481e-01 9.382078207538e-01 1.032166918460e+00 1.084744529045e+00 1.071865142976e+00 1.003621262146e+00 9.188019285104e-01 8.693285556725e-01 8.831925544374e-01 9.366526734661e-01 9.805684116475e-01 9.800992472585e-01 9.302115926132e-01 8.569394110443e-01 8.088043299568e-01 8.245817185506e-01 8.929201896552e-01 9.642921636157e-01 9.938653826431e-01 9.624836591714e-01 8.814064353474e-01 7.928889324486e-01 7.575936814389e-01 8.054069847023e-01 8.985043299324e-01 9.734870704677e-01 9.857419145363e-01 9.194145065793e-01 7.881919386970e-01 6.401690225676e-01 5.616904594164e-01 6.132917080154e-01 7.356192463969e-01 8.374874575497e-01 8.676804540652e-01 8.104905625187e-01 6.794371170219e-01 5.226011019952e-01 4.396518803700e-01 5.113081635394e-01 6.576199499952e-01 7.771807620080e-01 8.218207560154e-01 7.772984709321e-01 6.544737348171e-01 4.919342182709e-01 3.751847964150e-01 4.097465890115e-01 5.405376020843e-01 6.548732515009e-01 7.000471701755e-01 6.599252862963e-01 5.425445417825e-01 3.835818340572e-01 2.807164467057e-01 3.611318085495e-01 5.258309727600e-01 6.634007105545e-01 7.322225723365e-01 7.199502166718e-01 6.351972930088e-01 5.107045142394e-01 4.159837770792e-01 4.374072425805e-01 5.558310774140e-01 6.833418493403e-01 7.663544602970e-01 7.838568640189e-01 7.366256641244e-01 6.444216715080e-01 5.466397368870e-01 4.966938923996e-01 5.235005227339e-01 5.959716041806e-01 6.656695082031e-01 7.055184804088e-01 7.111886450878e-01 6.943573980154e-01 6.741747534586e-01 6.655824151910e-01 6.695318081604e-01 6.748637522690e-01 6.703825930308e-01 6.556982417642e-01 6.439236641893e-01 6.533814542456e-01 6.903437884899e-01 7.395492002090e-01 7.740669766446e-01 7.705929789772e-01 7.190095033703e-01 6.283695748568e-01 5.335103996751e-01 4.947749369483e-01 5.484393502070e-01 6.531897589832e-01 7.455451539059e-01 7.852867804916e-01 7.572983509571e-01 6.701880935228e-01 5.605759036920e-01 4.979368306236e-01 5.405268167988e-01 6.525637088794e-01 7.585078747484e-01 8.099248892631e-01 7.879416970071e-01 6.989257049852e-01 5.766361462705e-01 4.887754963731e-01 5.060227299599e-01 6.055963839620e-01 7.064935831283e-01 7.550466942708e-01 7.314853666685e-01 6.439433069499e-01 5.309227395618e-01 4.668267327453e-01 5.131323329864e-01 6.273406707049e-01 7.310997529802e-01 7.793422882597e-01 7.591771027617e-01 6.854345604418e-01 6.019361066516e-01 5.732598442063e-01 6.308389532862e-01 7.323238159285e-01 8.168700155649e-01 8.477743416491e-01 8.162091058675e-01 7.398681183536e-01 6.623968404169e-01 6.396787802785e-01 6.922957490818e-01 7.813151778189e-01 8.544301081050e-01 8.808827521924e-01 8.563292055736e-01 8.007793260458e-01 7.527427740644e-01 7.496316540914e-01 7.964323592386e-01 8.622656748449e-01 9.109249831684e-01 9.230144174558e-01 9.009630317168e-01 8.656623178783e-01 8.452350718101e-01 8.555334938226e-01 8.867426771817e-01 9.128152305311e-01 9.118498064103e-01 8.791257165739e-01 8.307080475040e-01 7.977935645131e-01 8.066280614076e-01 8.539603657522e-01 9.090955871236e-01 9.389710489674e-01 9.265502954300e-01 8.774096423007e-01 8.199106135371e-01 7.949570412144e-01 8.265548323987e-01 8.974235736266e-01 9.664882022847e-01 9.999257319004e-01 9.852723634437e-01 9.339013799938e-01 8.776390130106e-01 8.542835631400e-01 8.789635874612e-01 9.292107863318e-01 9.663451206113e-01 9.634077028141e-01 9.184134478207e-01 8.575803540132e-01 8.274655238517e-01 8.623425748137e-01 9.471096451056e-01 1.031430641564e+00 1.069060504962e+00 1.037318643044e+00 9.438219270350e-01 8.324835989009e-01 7.809133440280e-01 8.449320170448e-01 9.869025383883e-01 1.123954289697e+00 1.193911640097e+00 1.167148563902e+00 1.045732323531e+00 8.674545010206e-01 7.183704086013e-01 7.131795372386e-01 8.555270995987e-01 1.030873669751e+00 1.148980584442e+00 1.168764429450e+00 1.086762204554e+00 9.351251799945e-01 7.881129076353e-01 7.502024194166e-01 8.539401276567e-01 1.011896458503e+00 1.132171088247e+00 1.167831877056e+00 1.111114020184e+00 9.889835621596e-01 8.629209872839e-01 8.131789840347e-01 8.710911595903e-01 9.785954856140e-01 1.057897194882e+00 1.063129002245e+00 9.853164218904e-01 8.508012200856e-01 7.234970357464e-01 6.883215715274e-01 7.665203867992e-01 8.835749271756e-01 9.621412904511e-01 9.642927934688e-01 8.893346079441e-01 7.724050584924e-01 6.848411359436e-01 6.989478437366e-01 8.026035965817e-01 9.166933994093e-01 9.775513762905e-01 9.577349796340e-01 8.634220965515e-01 7.352374202974e-01 6.486291859470e-01 6.703886052530e-01 7.724651044299e-01 8.708377670714e-01 9.061449604084e-01 8.563431371332e-01 7.333497935778e-01 5.879805098388e-01 5.178543375445e-01 5.894059594178e-01 7.282630881432e-01 8.375062879405e-01 8.683075956524e-01 8.104834649547e-01 6.888336116869e-01 5.716673434982e-01 5.608219274291e-01 6.744064472429e-01 8.174433640663e-01 9.086278061405e-01 9.096850064991e-01 8.167593763197e-01 6.614884762684e-01 5.277152935465e-01 5.404297869694e-01 6.928684000912e-01 8.600010634640e-01 9.600221110873e-01 9.580372213523e-01 8.512004940303e-01 6.679177272305e-01 4.852032141464e-01 4.546183108134e-01 6.093705747037e-01 7.959547831988e-01 9.200400698841e-01 9.461338381100e-01 8.705055264548e-01 7.152125537168e-01 5.320145975138e-01 4.184149193151e-01 4.615377887542e-01 5.831327694595e-01 6.777322549113e-01 7.030218910738e-01 6.554327979320e-01 5.581371383624e-01 4.592183451618e-01 4.203361251781e-01 4.576053751246e-01 5.183207445089e-01 5.534909029915e-01 5.483755649190e-01 5.179549882106e-01 4.974851882647e-01 5.170993556366e-01 5.696746378791e-01 6.200235977507e-01 6.374315961627e-01 6.109568747412e-01 5.531257534130e-01 4.997942374578e-01 4.937439172192e-01 5.405600357071e-01 5.996872240578e-01 6.273844723044e-01 6.006365103257e-01 5.215468166728e-01 4.231205703697e-01 3.777419492536e-01 4.395936694922e-01 5.553038235463e-01 6.515673455453e-01 6.899773236240e-01 6.613056624093e-01 5.841645725060e-01 5.108389019836e-01 5.147599206881e-01 6.111852076280e-01 7.372862700619e-01 8.321271427396e-01 8.639451149157e-01 8.273474923030e-01 7.420232903304e-01 6.531095438529e-01 6.189186767873e-01 6.620727190697e-01 7.412618273982e-01 8.005460873571e-01 8.071587311455e-01 7.560554525011e-01 6.686589761494e-01 5.917141682940e-01 5.789724109681e-01 6.386396090468e-01 7.238503867438e-01 7.862913493549e-01 8.018989911051e-01 7.702272085706e-01 7.100933319816e-01 6.530935918082e-01 6.286841393219e-01 6.427872264480e-01 6.752178117235e-01 7.016469263887e-01 7.103116309972e-01 7.034659552583e-01 6.904601258791e-01 6.781267989415e-01 6.648042561052e-01 6.433971377160e-01 6.112073254156e-01 5.791568738889e-01 5.719521975477e-01 6.096682449984e-01 6.837395661874e-01 7.624022264410e-01 8.134495282289e-01 8.174290020978e-01 7.726348620038e-01 6.981276150165e-01 6.341863378568e-01 6.261849943285e-01 6.824861564919e-01 7.642178995225e-01 8.260034063225e-01 8.414837805730e-01 8.068228079881e-01 7.392486441302e-01 6.734078829618e-01 6.473396020788e-01 6.734590785321e-01 7.280928327211e-01 7.789533693431e-01 8.090755789496e-01 8.205337479130e-01 8.271955795566e-01 8.420811552149e-01 8.660563872783e-01 8.875549566354e-01 8.934204067805e-01 8.806962071340e-01 8.618752391741e-01 8.596240581705e-01 8.894299026902e-01 9.430417231606e-01 9.926012963609e-01 1.009124077316e+00 9.776071489279e-01 9.051418308539e-01 8.241951683826e-01 7.845102225309e-01 8.171255517604e-01 8.991132604586e-01 9.777705333306e-01 1.011860158956e+00 9.871800127034e-01 9.192312547418e-01 8.510524330415e-01 8.346015299066e-01 8.859768831781e-01 9.662923526199e-01 1.020862168465e+00 1.014929755519e+00 9.451755570388e-01 8.436186707466e-01 7.751298774565e-01 7.984977447767e-01 8.975792261327e-01 9.994384131547e-01 1.041286407648e+00 9.933105633552e-01 8.613960726406e-01 6.950795157492e-01 6.024248356475e-01 6.785394676380e-01 8.533782766945e-01 1.007840118421e+00 1.075379160174e+00 1.033288056144e+00 8.951233249612e-01 7.162908613249e-01 6.079992491581e-01 6.695106896814e-01 8.317929830657e-01 9.729971657397e-01 1.028533315073e+00 9.815643831981e-01 8.537904046111e-01 7.080662334772e-01 6.435025449492e-01 7.099521635598e-01 8.326239179096e-01 9.196389031138e-01 9.276026652021e-01 8.596089640112e-01 7.633084750817e-01 7.225387044949e-01 7.906099197756e-01 9.201744914761e-01 1.027448338597e+00 1.058929530411e+00 1.002584879824e+00 8.905921451740e-01 8.032565965256e-01 8.312468128326e-01 9.688819161719e-01 1.122427920242e+00 1.209461452315e+00 1.189048941123e+00 1.061999304919e+00 8.767682460948e-01 7.447166002457e-01 7.897766254863e-01 9.720535852991e-01 1.153564040186e+00 1.244838690341e+00 1.211873996606e+00 1.067050803538e+00 8.755021858726e-01 7.680011180334e-01 8.539161697808e-01 1.054060859620e+00 1.228943727544e+00 1.299095018772e+00 1.240008606513e+00 1.074637663402e+00 8.809327662722e-01 7.957155666193e-01 8.991246195251e-01 1.087254289896e+00 1.227492282668e+00 1.249732185493e+00 1.137348479892e+00 9.224935302998e-01 7.041412567623e-01 6.639424563241e-01 8.470082475550e-01 1.074689647257e+00 1.218640141870e+00 1.227472981878e+00 1.099634956728e+00 8.819610956244e-01 6.914257259744e-01 7.010169478844e-01 8.971505349266e-01 1.105238730217e+00 1.218583179166e+00 1.199137906751e+00 1.057115175628e+00 8.526237856338e-01 7.106903020276e-01 7.588105424438e-01 9.344672205841e-01 1.090062010919e+00 1.142637450642e+00 1.069388796596e+00 8.984204487357e-01 7.219569749236e-01 6.971217609284e-01 8.642627510641e-01 1.077957688067e+00 1.219491530345e+00 1.236223822058e+00 1.123692199972e+00 9.250894016422e-01 7.485965770328e-01 7.494114106428e-01 9.289965540564e-01 1.133216184693e+00 1.253191059592e+00 1.244166414033e+00 1.107837579094e+00 8.916918335041e-01 7.063687864340e-01 7.055503024778e-01 8.787190545541e-01
 7.326272346201e-01 6.615853627153e-01 6.027051521488e-01 5.852680722382e-01 5.992919754467e-01 6.066590241175e-01 5.784819811290e-01 5.148829652254e-01 4.513340475670e-01 4.461850544657e-01 5.149135508562e-01 6.057038375727e-01 6.653752701960e-01 6.688454468532e-01 6.190961517965e-01 5.458411987443e-01 4.985970519853e-01 5.111211404783e-01 5.601644999521e-01 5.958152813643e-01 5.866214867935e-01 5.299828305961e-01 4.517595402974e-01 4.014271273904e-01 4.151306297357e-01 4.692418878746e-01 5.176438238320e-01 5.410093575648e-01 5.364297171254e-01 5.139393361998e-01 4.931824467724e-01 4.942950705868e-01 5.102218120017e-01 5.265212103583e-01 5.323282889967e-01 5.075554610061e-01 4.556578000572e-01 3.954194523489e-01 3.550846102254e-01 3.538803676080e-01 3.816154198551e-01 4.125826251838e-01 4.294111168183e-01 4.280402030087e-01 4.142925137148e-01 3.994624405873e-01 3.953320100277e-01 4.083499749091e-01 4.356741750102e-01 4.666135456548e-01 4.871894432644e-01 4.843353208254e-01 4.491855525910e-01 3.801250380058e-01 2.866584427465e-01 1.989099881151e-01 1.809023442711e-01 2.413526672120e-01 3.070600648490e-01 3.379456235349e-01 3.232983539522e-01 2.725357097577e-01 2.201632263177e-01 2.225442206419e-01 2.829158015049e-01 3.465034191234e-01 3.760501364120e-01 3.588870128607e-01 3.028891748961e-01 2.406084156963e-01 2.289582175301e-01 2.811509001948e-01 3.425412789342e-01 3.722198424861e-01 3.575377821626e-01 3.089897636909e-01 2.614370995947e-01 2.613294986196e-01 3.076043453167e-01 3.534387227442e-01 3.656233597768e-01 3.373484138201e-01 2.885154031040e-01 2.658847210029e-01 3.023861398148e-01 3.648485392365e-01 4.053397338781e-01 4.005558726412e-01 3.563049054012e-01 3.157642339142e-01 3.464963078256e-01 4.492714258921e-01 5.620650822660e-01 6.373364266850e-01 6.540183393527e-01 6.160937571352e-01 5.544279673287e-01 5.218831709543e-01 5.546169569045e-01 6.277085733451e-01 6.882363060805e-01 7.011578865105e-01 6.600852964013e-01 5.873778345971e-01 5.296092979463e-01 5.287566735721e-01 5.735356499239e-01 6.130422774446e-01 6.082809145914e-01 5.516953190375e-01 4.721772554664e-01 4.351157894737e-01 4.879380230045e-01 5.883319522684e-01 6.676461330074e-01 7.066777981558e-01 7.009496356516e-01 6.581694723063e-01 6.037939407330e-01 5.568160012783e-01 5.795568338913e-01 6.561686406045e-01 7.355297641867e-01 7.759059082448e-01 7.580640401284e-01 6.862891590519e-01 5.877992914543e-01 5.099335436613e-01 4.965912261349e-01 5.404777025724e-01 5.939809729317e-01 6.212648551679e-01 6.134420308061e-01 5.834375322397e-01 5.558360611316e-01 5.497704103610e-01 5.627753257067e-01 5.754264377076e-01 5.706794589934e-01 5.465676263451e-01 5.179782390812e-01 5.077496520234e-01 5.264604798028e-01 5.599362703635e-01 5.823458577614e-01 5.752053804929e-01 5.367006094531e-01 4.851065423434e-01 4.560606081864e-01 4.782986893817e-01 5.397590784689e-01 6.014558279364e-01 6.306218709999e-01 6.116855914147e-01 5.471327446177e-01 4.587699811503e-01 3.892754758028e-01 3.833724547548e-01 4.333587173174e-01 4.892565323385e-01 5.152818763992e-01 5.170546430408e-01 5.042088178557e-01 4.927124866424e-01 4.978608307282e-01 5.238207940316e-01 5.604439847530e-01 5.902174448970e-01 5.970541874756e-01 5.669206274333e-01 5.197409963638e-01 4.935659464472e-01 5.150907885633e-01 5.683032206742e-01 6.133567343795e-01 6.207960509605e-01 5.835084543739e-01 5.182168339999e-01 4.624051498936e-01 4.527870053714e-01 4.840272644821e-01 5.138536332555e-01 5.067417020646e-01 4.529793879654e-01 3.731122407138e-01 3.224046254514e-01 3.530871527129e-01 4.311440567785e-01 4.910928634488e-01 4.972550177541e-01 4.435912895344e-01 3.527821593134e-01 2.854606673048e-01 3.114276456779e-01 3.950666372875e-01 4.599799343036e-01 4.696424260580e-01 4.212218754381e-01 3.430344487344e-01 2.982899864645e-01 3.350056401447e-01 4.045803824465e-01 4.398447211568e-01 4.084696272687e-01 3.094044401238e-01 1.839006679727e-01 1.915959917512e-01 3.412682760441e-01 4.761181001795e-01 5.408743091344e-01 5.156428051843e-01 4.055754381451e-01 2.533796576480e-01 2.156618386755e-01 3.719483570305e-01 5.371794413966e-01 6.327449510187e-01 6.311178675476e-01 5.311146827610e-01 3.577851200546e-01 1.897979655146e-01 2.447757392864e-01 4.132959689023e-01 5.292310158592e-01 5.519337569824e-01 4.763716478406e-01 3.263099168140e-01 1.868305837691e-01 2.614911892215e-01 4.322467354801e-01 5.563136601909e-01 5.952591909023e-01 5.456167837623e-01 4.361382300770e-01 3.435855337099e-01 3.722508728822e-01 4.881198141525e-01 5.865495494033e-01 6.158719297401e-01 5.678667171503e-01 4.734716567631e-01 4.117478808738e-01 4.624148235597e-01 5.823957585631e-01 6.817114024292e-01 7.090630017765e-01 6.482996451568e-01 5.115624333896e-01 3.568269239241e-01 2.964777610539e-01 3.916936620656e-01 5.297611640579e-01 6.312071273539e-01 6.707847124406e-01 6.523408985675e-01 6.023237394225e-01 5.655147227144e-01 5.817621725007e-01 6.472781722533e-01 7.210708743983e-01 7.627531374301e-01 7.381147360496e-01 6.163982038345e-01 4.447193601137e-01 3.359534541672e-01 4.185617419251e-01 5.793890940233e-01 6.949900726822e-01 7.221775005362e-01 6.589128446873e-01 5.355019233209e-01 4.191315630108e-01 3.992380882915e-01 4.734529521605e-01 5.519756135773e-01 5.825370566051e-01 5.621417528117e-01 5.239724771525e-01 5.180266661306e-01 5.631552415852e-01 6.237332385609e-01 6.517587410562e-01 6.198700946148e-01 5.279775546657e-01 4.062345575050e-01 3.249494747195e-01 3.550958699173e-01 4.472792623509e-01 5.201074298236e-01 5.391175184869e-01 5.036608744324e-01 4.387945779395e-01 3.917207509560e-01 4.060529871332e-01 4.731580320635e-01 5.524052080064e-01 6.177570775948e-01 6.623805600411e-01 6.886501954055e-01 6.988937892015e-01 6.912832087013e-01 6.625768206551e-01 6.148989762980e-01 5.617206697770e-01 5.267344666997e-01 5.286135990559e-01 5.610491456383e-01 5.985089381554e-01 6.190691915005e-01 6.165603220978e-01 6.004674974710e-01 5.874757074215e-01 5.874020234261e-01 5.942209014527e-01 5.935968427499e-01 5.787313584616e-01 5.605528270027e-01 5.640015207305e-01 6.049655048532e-01 6.692440193401e-01 7.239284266350e-01 7.413981711384e-01 7.126426085858e-01 6.530088517585e-01 6.019672265569e-01 6.023933618049e-01 6.559125909625e-01 7.190952429926e-01 7.470437600712e-01 7.176764341163e-01 6.358400737021e-01 5.337462933959e-01 4.662919518081e-01 4.726411442291e-01 5.239196424326e-01 5.645263158344e-01 5.709333836295e-01 5.797312414150e-01 5.781763169286e-01 5.662699958944e-01 5.955111576773e-01 6.215341402017e-01 6.199188532621e-01 5.854530424188e-01 5.337770475490e-01 4.993378668625e-01 5.116295575459e-01 5.604488917263e-01 6.061376722051e-01 6.151989148993e-01 5.750666365349e-01 4.962168870014e-01 4.122177896066e-01 3.707449151092e-01 3.897644030543e-01 4.319731496087e-01 4.590760786003e-01 4.651972533630e-01 4.730609622502e-01 5.098067007160e-01 5.731058990502e-01 6.303245092028e-01 6.461044322144e-01 6.010538086009e-01 5.003771365762e-01 3.853166471952e-01 3.464811184434e-01 4.286834661285e-01 5.436331034466e-01 6.137957766034e-01 6.076616132691e-01 5.268972497927e-01 4.082558265041e-01 3.384642246039e-01 3.943580317853e-01 5.050727685041e-01 5.807980431481e-01 5.859312070584e-01 5.256446433656e-01 4.446062737272e-01 4.300630745029e-01 5.126102190674e-01 6.084677542046e-01 6.757672009822e-01 6.835139616539e-01 6.103204749838e-01 4.827133556545e-01 3.818769630747e-01 4.160523349181e-01 5.390432934082e-01 6.377674248454e-01 6.595551550156e-01 6.007955871087e-01 5.023396523616e-01 4.514524306374e-01 5.101375607056e-01 6.161157259028e-01 6.823472831500e-01 6.673680393139e-01 5.790394117889e-01 4.688073450391e-01 4.409243633361e-01 5.437427669165e-01 6.854743318807e-01 7.793100136611e-01 7.866787920050e-01 7.078195921316e-01 5.845316664067e-01 5.101232950964e-01 5.680546496410e-01 7.015499292333e-01 8.068983404412e-01 8.255476241198e-01 7.407043123509e-01 5.728144918916e-01 3.963174004168e-01 3.756430668414e-01 5.301928995349e-01 6.864612564786e-01 7.558134968033e-01 7.103141422167e-01 5.604960018263e-01 3.696716105384e-01 3.313649722898e-01 5.254961791234e-01 7.409546796932e-01 8.750315484850e-01 8.992624782417e-01 8.051788226458e-01 6.263199135705e-01 4.285346575932e-01 3.735836696432e-01 5.345863465265e-01 7.360755623711e-01 8.751750001789e-01 9.134331175063e-01 8.424833112234e-01 6.788189814073e-01 4.712095892004e-01 3.440538285634e-01 4.431654979757e-01 6.336480320855e-01 7.824455279309e-01 8.430353230005e-01 8.054186876382e-01 6.867056104016e-01 5.368073865738e-01 4.534153393102e-01 5.169137854223e-01 6.554424903328e-01 7.685253440169e-01 8.067650697577e-01 7.563758117990e-01 6.315019325497e-01 4.805607392003e-01 4.063612212133e-01 4.885940185444e-01 6.398755977009e-01 7.624647527238e-01 8.129916809392e-01 7.810436182784e-01 6.816921667803e-01 5.574532441828e-01 4.805550485643e-01 5.063169967356e-01 5.922167116187e-01 6.603504161333e-01 6.660467917185e-01 5.986226906130e-01 4.792974950247e-01 3.768174054136e-01 4.021973106625e-01 5.431241650613e-01 6.925699218667e-01 7.870405949128e-01 7.991777405857e-01 7.253811545586e-01 5.843822519623e-01 4.246019271463e-01 3.447376058163e-01 4.137472924750e-01 5.326939933377e-01 6.086752968221e-01 6.054364651940e-01 5.179699994054e-01 3.673534796365e-01 2.270505492136e-01 2.748276509195e-01 4.469674890597e-01 5.958001600539e-01 6.709094978389e-01 6.535781218357e-01 5.448160604138e-01 3.656152351394e-01 1.818465571423e-01 2.349922293604e-01 4.353519434313e-01 6.003188472467e-01 6.862524864812e-01 6.775716263573e-01 5.768111023185e-01 4.045560008085e-01 2.121752275388e-01 1.920310224406e-01 3.646975421980e-01 5.169828782335e-01 5.958939278736e-01 5.868440761913e-01 4.955957518280e-01 3.514335987747e-01 2.373365047644e-01 2.965176561563e-01 4.487501866596e-01 5.742436653736e-01 6.299197879873e-01 6.022450882085e-01 4.974526608759e-01 3.440122051819e-01 2.227340839668e-01 2.809077543410e-01 4.315602558034e-01 5.542557262785e-01 6.094997400872e-01 5.859083517727e-01 4.894490030303e-01 3.417906315616e-01 1.894732658211e-01 1.642316161328e-01 2.751645349295e-01 3.707440973772e-01 4.105138199748e-01 3.925602085883e-01 3.390771106816e-01 3.000079315515e-01 3.272106887645e-01 4.027432736429e-01 4.702522210263e-01 4.921544655730e-01 4.532937874540e-01 3.580139453846e-01 2.361795861446e-01 1.826990595411e-01 2.754037803718e-01 3.956676469431e-01 4.722317700099e-01 4.799884259028e-01 4.144547436559e-01 2.912713410069e-01 1.714496565002e-01 2.208049126143e-01 3.734172522605e-01 4.997517292515e-01 5.569755420857e-01 5.277329299812e-01 4.129616907242e-01 2.378340497966e-01 1.467002500444e-01 3.345240646504e-01 5.491756338245e-01 7.069353067997e-01 7.742988667047e-01 7.354598978244e-01 5.921314099789e-01 3.651805477307e-01 1.270865190264e-01 2.761965624310e-01 5.423456735625e-01 7.483463569909e-01 8.563053630074e-01 8.492414024205e-01 7.301912096187e-01 5.264772559203e-01 3.165964447334e-01 3.248435068907e-01 5.418375367176e-01 7.494992346870e-01 8.731447651473e-01 8.869878043944e-01 7.914081239773e-01 6.134530159587e-01 4.240815765147e-01 3.814033470003e-01 5.346612667360e-01 7.160930064540e-01 8.308392780520e-01 8.451469829961e-01 7.562874737167e-01 5.891787054934e-01 4.115489021341e-01 3.722188919538e-01 5.182507673769e-01 6.948985393104e-01 8.136081809319e-01 8.446785599193e-01 7.894086977036e-01 6.763102765544e-01 5.645695771925e-01 5.322702057102e-01 5.982832219560e-01 6.943427410066e-01 7.553745733320e-01 7.539067717683e-01 6.952829931131e-01 6.144146888485e-01 5.683120849593e-01 5.953620930819e-01 6.682586696501e-01 7.293531392585e-01 7.397833601048e-01 6.905236037269e-01 6.043259160518e-01 5.386593023909e-01 5.587058265848e-01 6.583932398412e-01 7.700708935847e-01 8.376023145844e-01 8.347435140079e-01 7.635477587113e-01 6.566563804533e-01 5.811940470239e-01 6.054270948070e-01 7.137347441869e-01 8.307404700388e-01 8.994669371939e-01 8.957694414354e-01 8.246705234526e-01 7.205671388192e-01 6.464292821513e-01 6.608007344070e-01 7.509453502368e-01 8.512390806615e-01 9.093710572003e-01 9.044364548414e-01 8.450706367675e-01 7.675719961330e-01 7.266306615770e-01 7.583107683157e-01 8.418107941234e-01 9.251662876369e-01 9.683206213183e-01 9.564178341678e-01 8.991063621227e-01 8.265192242960e-01 7.779871198406e-01 7.771151104386e-01 8.114646730059e-01 8.475207841278e-01 8.599618660935e-01 8.450656471854e-01 8.196505990725e-01 8.095609124318e-01 8.289210148768e-01 8.661948948305e-01 8.940967359715e-01 8.900206411265e-01 8.495356718428e-01 7.914884850342e-01 7.538272095273e-01 7.699272817999e-01 8.349248491778e-01 9.093890689988e-01 9.527867540989e-01 9.435086602919e-01 8.842472884514e-01 8.024565126075e-01 7.434169716286e-01 7.422819295185e-01 7.876431053097e-01 8.324979773751e-01 8.353966780555e-01 7.816045966168e-01 6.904761849813e-01 6.201304421045e-01 6.408553078335e-01 7.512123446766e-01 8.785437980585e-01 9.561994697306e-01 9.479498283978e-01 8.480780600861e-01 6.864478887472e-01 5.489729023392e-01 5.687404589874e-01 7.396092693745e-01 9.296109535593e-01 1.051730697923e+00 1.067364034393e+00 9.718813010697e-01 7.952643697479e-01 6.176691511320e-01 5.784315758522e-01 7.167086999870e-01 8.972176106815e-01 1.012571105980e+00 1.015925623623e+00 9.014459097063e-01 7.049587192669e-01 5.342108961742e-01 5.740242670074e-01 7.986634235247e-01 1.030763179755e+00 1.173665169950e+00 1.186117317953e+00 1.061783311758e+00 8.286771313042e-01 5.692751936006e-01 4.872567770793e-01 6.874763833555e-01 9.477480539869e-01 1.131424373920e+00 1.188955381309e+00 1.112216360614e+00 9.288099183440e-01 7.133209377745e-01 6.105708869129e-01 7.207964662353e-01 9.211970614999e-01 1.075598488689e+00 1.122178946037e+00 1.046672176240e+00 8.735135899743e-01 6.765449184284e-01 5.993636806948e-01 7.266647548472e-01 9.340893653533e-01 1.096879259463e+00 1.157641443010e+00 1.100708482325e+00 9.420011786289e-01 7.302191525237e-01 5.607559451235e-01 5.544346317296e-01 6.836446308635e-01 8.166538819479e-01 8.816096828197e-01 8.612560828766e-01 7.747013455039e-01 6.728895795917e-01 6.259513244844e-01 6.663046527672e-01 7.475829798018e-01 8.046830406391e-01 8.021467480059e-01 7.395175450846e-01 6.510970018272e-01 6.020933597408e-01 6.435746117171e-01 7.476701513891e-01 8.461718038055e-01 8.901410988862e-01 8.605553477818e-01 7.667163318209e-01 6.477753162497e-01 5.720854990951e-01 5.941772962251e-01 6.821869466101e-01 7.617999106372e-01 7.842533586787e-01 7.350080261527e-01 6.317395789637e-01 5.299693132272e-01 5.148346347656e-01 6.087425205121e-01 7.356765729535e-01 8.228291935079e-01 8.326573472969e-01 7.563659005969e-01 6.126344287772e-01 4.594999745629e-01 4.152796992408e-01 5.322905522221e-01 6.958965049937e-01 8.154098000071e-01 8.516717718652e-01 7.947396551175e-01 6.584467933722e-01 4.861713635004e-01 3.770276740268e-01 4.410957931960e-01 5.974765503456e-01 7.314197063078e-01 7.932954075952e-01 7.677422152337e-01 6.621072388655e-01 5.072364673996e-01 3.734988211649e-01 3.749986162094e-01 5.011238809288e-01 6.361971352581e-01 7.183834646263e-01 7.251492433531e-01 6.556653216106e-01 5.272610568574e-01 3.811825047996e-01 3.048831944750e-01 3.723227781030e-01 5.008119579450e-01 6.066336588395e-01 6.566080318070e-01 6.423070987504e-01 5.724030677549e-01 4.741707180306e-01 4.007703431577e-01 4.148043133182e-01 5.099566012667e-01 6.245735375987e-01 7.135827569146e-01 7.552421521035e-01 7.438141346730e-01 6.867776157723e-01 6.049205429129e-01 5.327174757239e-01 5.089926021142e-01 5.458069447956e-01 6.148799743997e-01 6.790981061556e-01 7.148753411334e-01 7.139475593088e-01 6.808576143812e-01 6.306515279183e-01 5.852920543392e-01 5.651933081190e-01 5.767872543082e-01 6.089639418882e-01 6.443011712258e-01 6.705493402594e-01 6.839452510704e-01 6.873678899223e-01 6.866380168154e-01 6.867282388447e-01 6.894296180269e-01 6.935695986311e-01 6.967894033293e-01 6.971167663096e-01 6.933448025030e-01 6.845675603761e-01 6.702707151105e-01 6.516439359339e-01 6.334722009539e-01 6.245886976623e-01 6.341416966783e-01 6.640900298063e-01 7.048716095774e-01 7.392158388824e-01 7.501032620972e-01 7.276511061907e-01 6.742431069887e-01 6.089476185921e-01 5.679533065624e-01 5.856244341012e-01 6.582703955904e-01 7.470930050602e-01 8.127202954458e-01 8.315467338703e-01 7.984851448105e-01 7.282129034688e-01 6.558988732712e-01 6.275807273838e-01 6.646603403446e-01 7.393793429496e-01 8.061968604571e-01 8.350326337971e-01 8.199732247631e-01 7.795899884441e-01 7.517722244420e-01 7.720189050492e-01 8.405884733118e-01 9.218265852276e-01 9.748757204248e-01 9.748499454664e-01 9.199083222777e-01 8.341034940614e-01 7.660190421865e-01 7.660384682454e-01 8.377964859664e-01 9.334845952687e-01 1.001199536141e+00 1.012156289136e+00 9.652095686024e-01 8.865514431709e-01 8.244070684758e-01 8.236288273083e-01 8.837022646231e-01 9.594306892806e-01 1.003844850001e+00 9.945018851613e-01 9.402878375348e-01 8.813595542360e-01 8.736883132613e-01 9.430644947633e-01 1.055585287152e+00 1.152225692661e+00 1.187791939447e+00 1.143699380690e+00 1.031402807706e+00 8.961348748218e-01 8.141674388815e-01 8.454704587753e-01 9.611143996919e-01 1.080542035425e+00 1.143473126973e+00 1.125865130824e+00 1.037655125698e+00 9.218401923971e-01 8.474655131460e-01 8.676300346380e-01 9.613173778242e-01 1.059866533290e+00 1.108884530451e+00 1.087876315657e+00 1.010412376326e+00 9.217303937229e-01 8.839767939029e-01 9.296532299121e-01 1.026227220538e+00 1.112716493010e+00 1.144975249626e+00 1.108694181433e+00 1.019702810104e+00 9.212383856057e-01 8.696798112254e-01 8.940502359148e-01 9.656696637854e-01 1.030203449418e+00 1.049914349311e+00 1.016884790371e+00 9.525317836211e-01 9.001635834502e-01 9.007419050378e-01 9.570827043184e-01 1.031697964715e+00 1.081293773259e+00 1.081699916446e+00 1.034484509329e+00 9.659176660364e-01 9.182658977855e-01 9.251074811613e-01 9.825603963342e-01 1.054777223585e+00 1.104989632993e+00 1.114428682416e+00 1.085299596833e+00 1.036467946118e+00 9.939205419311e-01 9.764613906539e-01 9.849272090000e-01 1.006080008382e+00 1.026862929071e+00 1.044192001458e+00 1.063709537479e+00 1.090782790880e+00 1.121818275864e+00 1.143785392391e+00 1.142468572271e+00 1.112927377469e+00 1.066477386056e+00 1.030091989830e+00 1.032288233020e+00 1.079073400145e+00 1.145242891144e+00 1.192361883881e+00 1.191035086230e+00 1.133285807258e+00 1.038192618204e+00 9.522581627587e-01 9.311432285416e-01 9.918998869159e-01 1.091932575488e+00 1.170672426851e+00 1.187154764516e+00 1.130624229539e+00 1.022811294199e+00 9.183035778673e-01 8.864832967203e-01 9.519139322684e-01 1.063862927967e+00 1.151939551070e+00 1.171361747620e+00 1.111157662358e+00 9.940663372508e-01 8.761123840940e-01 8.294992394629e-01 8.809170649943e-01 9.770414667330e-01 1.045221285127e+00 1.042050864650e+00 9.610555324535e-01 8.335066132558e-01 7.305643704708e-01 7.329345344892e-01 8.384361457822e-01 9.644730611726e-01 1.039420024412e+00 1.030860884657e+00 9.437246772448e-01 8.215347363511e-01 7.457444383642e-01 7.860614693723e-01 9.131707941374e-01 1.040060236509e+00 1.102567654992e+00 1.074421496607e+00 9.647941358523e-01 8.203693943916e-01 7.266512586329e-01 7.580946929830e-01 8.818290135944e-01 1.005046913867e+00 1.063660023930e+00 1.034660848335e+00 9.311938090648e-01 8.024735866670e-01 7.283986281651e-01 7.646987923450e-01 8.719139038276e-01 9.690023945358e-01 1.003477231903e+00 9.619552925835e-01 8.676055687451e-01 7.780301479983e-01 7.622417184350e-01 8.339402892439e-01 9.331638952002e-01 9.921701041676e-01 9.731788588030e-01 8.726644134262e-01 7.239932086669e-01 6.063912348895e-01 6.166537269721e-01 7.418133582350e-01 8.786761661774e-01 9.534378068501e-01 9.360820331137e-01 8.317333438968e-01 6.823151562195e-01 5.762786225146e-01 6.070220054237e-01 7.398368905171e-01 8.681297581302e-01 9.244355758492e-01 8.832935875330e-01 7.520757325545e-01 5.739836183005e-01 4.495947403123e-01 4.977241724106e-01 6.530622948590e-01 7.873840138069e-01 8.382687371041e-01 7.851194364790e-01 6.345659176753e-01 4.187400410968e-01 2.261450122667e-01 2.853110803777e-01 4.749831320608e-01 6.171314963133e-01 6.686797395189e-01 6.222190089719e-01 4.947018421516e-01 3.353217407463e-01 2.662699326780e-01 3.723679734634e-01 5.133296469947e-01 5.990968380595e-01 6.007982640419e-01 5.183721083062e-01 3.782703415013e-01 2.567751825298e-01 2.940592900288e-01 4.357953276264e-01 5.548712942824e-01 6.026233223630e-01 5.652936208326e-01 4.522419358983e-01 3.006025879317e-01 2.163352197009e-01 3.097231431438e-01 4.459706735802e-01 5.316909463063e-01 5.378771825127e-01 4.633224444778e-01 3.339908927407e-01 2.327800653776e-01 2.959835567101e-01 4.419849791594e-01 5.548085329598e-01 5.891524325146e-01 5.290802263256e-01 3.790406422990e-01 1.639348366331e-01 1.204540794725e-01 3.632493078818e-01 5.691228702310e-01 6.955740271429e-01 7.195436334848e-01 6.352849233254e-01 4.565643384184e-01 2.259997895330e-01 1.754750701466e-01 4.072606682009e-01 6.163497245579e-01 7.389917531790e-01 7.509737666817e-01 6.491764137430e-01 4.519976917376e-01 2.131110656587e-01 2.091738717383e-01 4.501538697328e-01 6.524643342230e-01 7.579458241603e-01 7.440173692406e-01 6.096580709777e-01 3.744971149986e-01 9.283526271555e-02 2.719653436525e-01 5.654821639971e-01 7.881140389470e-01 9.028597410957e-01 8.920208058993e-01 7.591757116094e-01 5.327387832686e-01 2.915227574809e-01 3.008039503881e-01 5.396658612672e-01 7.520277852465e-01 8.670756655749e-01 8.624121106421e-01 7.426621040949e-01 5.417007600237e-01 3.515291414728e-01 3.740734795248e-01 5.719273234612e-01 7.533563302867e-01 8.448127131034e-01 8.229190091734e-01 6.941554214370e-01 4.994328363035e-01 3.563000911987e-01 4.465910159901e-01 6.630105098456e-01 8.505569051585e-01 9.499061056254e-01 9.422100095942e-01 8.368968867014e-01 6.745701352306e-01 5.406396318465e-01 5.457133326743e-01 6.754360840871e-01 8.154813746337e-01 8.934582188968e-01 8.839129925628e-01 7.953339654230e-01 6.704147375625e-01 5.902590763778e-01 6.288646979792e-01 7.539714588643e-01 8.784228583273e-01 9.448941732212e-01 9.322785657655e-01 8.500303378444e-01 7.389412432712e-01 6.702305691178e-01 7.038634577337e-01 8.162534761725e-01 9.342412118490e-01 1.003065460768e+00 9.990581297703e-01 9.263624128125e-01 8.165138493312e-01 7.280000295543e-01 7.223520946320e-01 8.026951308193e-01 9.103764473017e-01 9.871727815048e-01 1.002292585175e+00 9.529096789641e-01 8.637674278412e-01 7.872267699076e-01 7.846775724967e-01 8.715249143968e-01 9.999094594832e-01 1.110134458553e+00 1.162915752619e+00 1.143434624691e+00 1.060934753107e+00 9.500180699452e-01 8.687812159286e-01 8.724364201439e-01 9.604854924402e-01 1.077312360255e+00 1.164805218117e+00 1.188480876641e+00 1.140252290010e+00 1.038493349423e+00 9.290760405487e-01 8.765088859745e-01 9.203440225227e-01 1.031663946503e+00 1.146592561157e+00 1.215349507077e+00 1.215691025119e+00 1.152614412109e+00 1.057204274389e+00 9.814892460334e-01 9.744680072330e-01 1.040785365490e+00 1.136787106301e+00 1.211009279142e+00 1.231642169607e+00 1.192078745799e+00 1.109320576707e+00 1.019396671599e+00 9.642938176540e-01 9.658267218761e-01 1.007754061489e+00 1.052955670008e+00 1.072185601321e+00 1.057069198336e+00 1.019858779439e+00 9.856864275695e-01 9.773416137745e-01 9.986061778424e-01 1.032316487056e+00 1.055315684141e+00 1.054037039993e+00 1.031100964120e+00 1.003196244143e+00 9.910645648194e-01 1.004402174879e+00 1.033431524025e+00 1.056370398159e+00 1.054190659387e+00 1.020993768574e+00 9.675670767785e-01 9.181776961628e-01 8.984116734085e-01 9.165054952704e-01 9.559458017579e-01 9.893876157367e-01 9.966911389707e-01 9.738694176119e-01 9.341834386496e-01 9.026572919251e-01 9.022528662415e-01 9.369122649541e-01 9.887115304250e-01 1.032511099163e+00 1.050824819637e+00 1.039981652646e+00 1.009851134706e+00 9.788819107461e-01 9.647156749406e-01 9.736596643793e-01 9.972024383808e-01 1.019101705415e+00 1.025521104747e+00 1.010996975498e+00 9.796327424322e-01 9.430698439234e-01 9.161011380167e-01 9.104071459694e-01 9.288754202447e-01 9.644717694510e-01 1.004214658080e+00 1.034490420490e+00 1.044782195881e+00 1.030111511744e+00 9.929676570870e-01 9.446305927089e-01 9.040542491152e-01 8.909172527447e-01 9.128695213143e-01 9.580691157750e-01 1.002265472718e+00 1.022108222190e+00 1.004290228827e+00 9.495319948198e-01 8.736113022670e-01 8.046017434176e-01 7.713584999651e-01 7.829773286243e-01 8.204767288496e-01 8.542163398496e-01 8.640735468972e-01 8.470171793133e-01 8.158709628235e-01 7.917778060195e-01 7.901545162519e-01 8.082158423166e-01 8.276079903289e-01 8.289678836213e-01 8.042056234770e-01 7.610676383692e-01 7.203264462398e-01 7.036186301297e-01 7.150253324415e-01 7.356891776414e-01 7.392334157958e-01 7.093672376819e-01 6.492368304840e-01 5.847151294602e-01 5.569667936471e-01 5.886628999813e-01 6.544575973724e-01 7.080157628127e-01 7.160127929856e-01 6.683663932797e-01 5.823366984083e-01 5.087866722749e-01 5.162197232029e-01 6.115380905908e-01 7.294102429565e-01 8.092773289469e-01 8.185038735758e-01 7.496478721922e-01 6.209460403603e-01 4.851067364416e-01 4.369889151542e-01 5.196973257714e-01 6.460075618312e-01 7.331690964748e-01 7.440646788710e-01 6.737087840180e-01 5.474964388841e-01 4.342969972913e-01 4.401892698981e-01 5.643771470267e-01 7.018251249784e-01 7.833857328340e-01 7.808840246421e-01 6.949235788462e-01 5.559542166776e-01 4.388019744842e-01 4.503488710780e-01 5.767781553878e-01 7.088625899038e-01 7.801192313002e-01 7.656324700185e-01 6.696331378314e-01 5.273498646061e-01 4.213317226213e-01 4.543120868596e-01 5.885267311776e-01 7.159835052627e-01 7.782044797877e-01 7.555292917797e-01 6.563771024376e-01 5.201270988886e-01 4.307242039241e-01 4.742852672543e-01 6.028057599348e-01 7.194144802613e-01 7.725800290552e-01 7.459654562277e-01 6.488801187570e-01 5.165228883625e-01 4.167524431514e-01 4.221095141198e-01 5.050555309908e-01 5.813404492744e-01 6.033482716418e-01 5.610909745127e-01 4.764873537051e-01 4.095436728562e-01 4.355468904231e-01 5.436989732881e-01 6.583878795962e-01 7.259284625217e-01 7.227663805099e-01 6.508821045038e-01 5.417108524988e-01 4.678392233530e-01 5.105911759820e-01 6.449174937150e-01 7.846669648267e-01 8.724064630092e-01 8.814851702830e-01 8.091005258630e-01 6.768536288887e-01 5.398209492391e-01 4.927031861336e-01 5.807258879783e-01 7.232700229750e-01 8.365235291994e-01 8.790153088384e-01 8.399451602425e-01 7.357100835626e-01 6.165401854309e-01 5.702062378132e-01 6.516696072652e-01 8.017562960519e-01 9.353410617258e-01 1.000744993340e+00 9.764666101840e-01 8.673236186842e-01 7.091274769910e-01 5.839615928172e-01 6.005071179484e-01 7.488840082847e-01 9.178750063361e-01 1.028755904347e+00 1.044906747159e+00 9.603664974202e-01 7.997287676298e-01 6.305779384868e-01 5.754337108660e-01 6.927993701988e-01 8.747276469002e-01 1.015495425064e+00 1.064636954426e+00 1.010326171711e+00 8.756930733559e-01 7.274694485051e-01 6.770538613963e-01 7.801674595858e-01 9.502634123064e-01 1.083948426416e+00 1.124549363775e+00 1.055454870118e+00 8.970792869528e-01 7.171753693620e-01 6.435392840401e-01 7.541418406832e-01 9.466245593160e-01 1.101843351905e+00 1.160459226794e+00 1.108271675934e+00 9.710526749504e-01 8.213130212900e-01 7.724308132912e-01 8.762617876659e-01 1.046942224889e+00 1.180890318281e+00 1.222748249114e+00 1.162763508679e+00 1.034455918486e+00 9.169068504567e-01 9.071412498384e-01 1.021126096096e+00 1.171988064482e+00 1.269618601420e+00 1.266171866675e+00 1.158047252904e+00 9.890636228665e-01 8.595160131857e-01 8.852423735493e-01 1.053871922784e+00 1.245007828675e+00 1.364512653697e+00 1.370211612921e+00 1.265378117843e+00 1.100290643648e+00 9.766422155778e-01 1.001741623536e+00 1.163944505117e+00 1.351535196555e+00 1.471829120638e+00 1.481295752496e+00 1.380463507110e+00 1.212254630439e+00 1.062309522212e+00 1.029697451303e+00 1.132320618418e+00 1.284868537492e+00 1.397756498004e+00 1.425660233131e+00 1.366505501660e+00 1.254862232051e+00 1.152291180424e+00 1.119262065039e+00 1.167745981033e+00 1.253242262578e+00 1.322308885556e+00 1.347837408897e+00 1.334001350554e+00 1.306473258434e+00 1.293552033363e+00 1.304817696876e+00 1.324580637142e+00 1.327088625895e+00 1.297583340535e+00 1.244250811728e+00 1.196916738366e+00 1.189240591548e+00 1.229928642615e+00 1.292217092621e+00 1.335412012303e+00 1.331684677656e+00 1.280048268179e+00 1.209156170096e+00 1.167044621249e+00 1.189582275660e+00 1.266619138280e+00 1.351020522236e+00 1.396393352786e+00 1.381334015315e+00 1.316820967296e+00 1.243737154793e+00 1.214785762784e+00 1.255420102259e+00 1.338684281396e+00 1.410459522626e+00 1.428255542393e+00 1.379943241624e+00 1.288123836967e+00 1.204797941954e+00 1.185371458800e+00 1.241922317076e+00 1.330017069612e+00 1.390524745389e+00 1.387722295045e+00 1.322413901234e+00 1.232848027204e+00 1.181757902753e+00 1.213794817638e+00 1.310181291300e+00 1.407063941382e+00 1.446546091694e+00 1.402949205450e+00 1.289932231608e+00 1.161820987131e+00 1.098923579739e+00 1.147731729971e+00 1.266519498966e+00 1.371208921129e+00 1.399180767120e+00 1.328157194105e+00 1.178553340400e+00 1.016470079406e+00 9.421996906099e-01 1.009101099386e+00 1.151045896872e+00 1.265926287071e+00 1.290753837257e+00 1.209731277530e+00 1.052841795887e+00 9.008927601328e-01 8.669763224199e-01 9.826949272389e-01 1.150871511418e+00 1.268394669344e+00 1.280717706337e+00 1.178245681654e+00 9.944752850983e-01 8.151233198997e-01 7.691905970734e-01 8.941334492426e-01 1.074092235262e+00 1.199227760847e+00 1.217391346311e+00 1.121328242286e+00 9.438640158076e-01 7.651986645137e-01 7.079595615921e-01 8.157968348955e-01 9.824341506043e-01 1.104186890470e+00 1.134439285946e+00 1.070236149269e+00 9.452210370755e-01 8.271530350766e-01 7.942872504277e-01 8.625052056108e-01 9.661897841998e-01 1.035593584596e+00 1.037235813426e+00 9.740555552892e-01 8.802871192290e-01 8.109263502398e-01 8.083489616470e-01 8.604186197011e-01 9.155308921669e-01 9.304589553370e-01 8.916570774096e-01 8.175998102630e-01 7.540231975288e-01 7.494204399769e-01 8.079558231364e-01 8.840723834265e-01 9.278678615581e-01 9.132613055541e-01 8.439311391273e-01 7.543288075619e-01 7.029178657422e-01 7.319060774081e-01 8.173341251866e-01 8.972172860729e-01 9.229299939627e-01 8.738152957134e-01 7.578916190464e-01 6.155709714360e-01 5.261533325556e-01 5.602697006366e-01 6.743928338801e-01 7.772986046428e-01 8.143941847340e-01 7.668464844196e-01 6.444299041650e-01 4.899057593642e-01 3.992736456330e-01 4.645739117558e-01 6.101238476909e-01 7.311182534447e-01 7.786342434064e-01 7.376150154359e-01 6.174139342567e-01 4.544347745120e-01 3.348540471117e-01 3.751098079160e-01 5.125775512795e-01 6.293586784899e-01 6.747612598846e-01 6.335283777709e-01 5.130969917464e-01 3.461633202841e-01 2.305732826322e-01 3.184724885027e-01 4.875923430130e-01 6.218642249019e-01 6.840145649664e-01 6.640099685254e-01 5.717172829873e-01 4.408496979524e-01 3.461951872486e-01 3.810101284229e-01 5.059333024153e-01 6.263258477982e-01 6.952854186198e-01 6.976007824643e-01 6.387316988705e-01 5.429876241956e-01 4.548073677686e-01 4.275684164933e-01 4.719177201356e-01 5.417165507320e-01 5.938534713257e-01 6.119691303433e-01 6.016870390114e-01 5.828692215712e-01 5.772364344892e-01 5.916876573155e-01 6.128056479660e-01 6.200127458917e-01 6.015529637615e-01 5.632455525826e-01 5.301524960721e-01 5.344053995635e-01 5.841846629245e-01 6.518258588096e-01 6.993023199776e-01 6.993822774498e-01 6.420938903420e-01 5.381292165056e-01 4.272827079563e-01 3.868544718440e-01 4.599482375240e-01 5.801206929610e-01 6.752736799714e-01 7.088978585757e-01 6.702913757474e-01 5.718708015960e-01 4.559591548051e-01 4.051813007223e-01 4.751939544408e-01 6.013466607940e-01 7.043932160306e-01 7.436883176825e-01 7.068336110492e-01 6.053369707513e-01 4.795535333682e-01 4.097078023203e-01 4.619328622563e-01 5.796111920114e-01 6.779390161553e-01 7.130975646087e-01 6.726328970691e-01 5.701612321071e-01 4.516801243707e-01 4.052882063990e-01 4.831031557072e-01 6.122818425331e-01 7.141676009812e-01 7.516171550266e-01 7.172972356366e-01 6.302352328360e-01 5.396528707504e-01 5.171604935378e-01 5.889665933121e-01 6.988656160811e-01 7.836028148258e-01 8.098177681941e-01 7.721531168432e-01 6.913234352767e-01 6.142446328416e-01 5.986879958575e-01 6.599593089457e-01 7.523334782600e-01 8.231027182462e-01 8.438290405207e-01 8.123722894678e-01 7.507507577186e-01 6.999824373869e-01 6.994017316838e-01 7.519004730486e-01 8.224784541580e-01 8.729846075177e-01 8.836608659019e-01 8.567598426538e-01 8.133645790259e-01 7.836018621847e-01 7.873593586093e-01 8.178765612440e-01 8.492060632873e-01 8.578011641672e-01 8.362633438715e-01 7.965977065303e-01 7.651823573442e-01 7.663971834346e-01 8.015702980889e-01 8.473380087761e-01 8.755731570165e-01 8.707876342592e-01 8.367964888920e-01 7.959648184012e-01 7.791578097460e-01 8.034704677808e-01 8.561864460273e-01 9.068857690467e-01 9.301828438053e-01 9.180206403848e-01 8.819494024082e-01 8.480337547918e-01 8.416284890901e-01 8.666296287109e-01 9.013374092775e-01 9.168783784760e-01 8.968566756804e-01 8.475964118136e-01 8.000043248534e-01 7.962038394726e-01 8.534646911954e-01 9.430842215418e-01 1.016581973858e+00 1.036509326456e+00 9.889097910829e-01 8.891058038723e-01 7.876999403361e-01 7.613805549708e-01 8.465791141326e-01 9.905277881623e-01 1.115260587366e+00 1.167916734915e+00 1.126331653606e+00 9.985512739959e-01 8.278119213115e-01 7.028522313911e-01 7.222674662112e-01 8.656143272877e-01 1.024825710494e+00 1.122576659399e+00 1.125914562438e+00 1.037166777967e+00 8.933202516282e-01 7.704413177538e-01 7.592890625704e-01 8.676146713546e-01 1.009593923198e+00 1.106963405175e+00 1.122218347345e+00 1.054049151882e+00 9.346084442356e-01 8.280215256491e-01 8.057864766307e-01 8.779197442183e-01 9.796546077473e-01 1.042094895120e+00 1.028645013896e+00 9.371039481903e-01 7.994736259008e-01 6.844982580456e-01 6.722413703215e-01 7.634891152233e-01 8.768950176561e-01 9.425730495998e-01 9.298003435203e-01 8.429275248659e-01 7.212303256309e-01 6.396698391841e-01 6.664316473623e-01 7.758911076780e-01 8.857866431509e-01 9.374603091145e-01 9.085270592170e-01 8.091006082118e-01 6.832547517820e-01 6.085244135661e-01 6.440561428156e-01 7.492712665417e-01 8.409451187685e-01 8.657558172778e-01 8.063761453955e-01 6.782477463039e-01 5.364889512589e-01 4.836619371454e-01 5.726217684449e-01 7.139079380574e-01 8.160535965251e-01 8.365236266597e-01 7.684685496680e-01 6.383559047396e-01 5.173691869032e-01 5.136005523455e-01 6.372004126781e-01 7.834587068059e-01 8.737097848492e-01 8.733495217926e-01 7.802703314962e-01 6.256563933132e-01 4.910528573245e-01 5.014255815460e-01 6.497589807921e-01 8.111636795023e-01 9.073003188060e-01 9.061361573507e-01 8.065095014737e-01 6.376051425923e-01 4.752750497187e-01 4.561992944366e-01 6.000581883083e-01 7.707067937260e-01 8.828248386164e-01 9.037663768794e-01 8.310602997387e-01 6.872327358532e-01 5.236671615545e-01 4.303902525750e-01 4.737079871878e-01 5.820568147887e-01 6.649609536718e-01 6.842853838257e-01 6.370775369123e-01 5.455154231043e-01 4.544151813929e-01 4.186633729254e-01 4.511352581805e-01 5.051137800995e-01 5.363637808520e-01 5.309564211236e-01 5.018704325415e-01 4.802281154178e-01 4.933576450287e-01 5.368377834690e-01 5.806184271705e-01 5.975896943901e-01 5.784613001705e-01 5.349577994153e-01 4.971848988878e-01 4.963634232591e-01 5.328937839797e-01 5.742011147906e-01 5.855737918611e-01 5.492577877883e-01 4.703195241822e-01 3.835757194747e-01 3.569147934332e-01 4.241447169010e-01 5.272993623373e-01 6.040434711860e-01 6.232467176683e-01 5.798761226017e-01 4.962051663787e-01 4.307179467947e-01 4.576055812262e-01 5.702202386584e-01 6.958835794306e-01 7.802332001629e-01 7.979594167216e-01 7.477301148091e-01 6.522378356586e-01 5.610124921735e-01 5.376213706284e-01 5.978720501144e-01 6.874410216652e-01 7.486941179459e-01 7.522903839190e-01 6.959291217118e-01 6.026291770358e-01 5.215518102223e-01 5.106862698608e-01 5.760040818960e-01 6.641324128014e-01 7.258888105314e-01 7.390021370593e-01 7.046580373957e-01 6.429313282611e-01 5.867361078075e-01 5.660808162689e-01 5.844892734005e-01 6.181969881053e-01 6.416066795693e-01 6.439035604895e-01 6.297329781633e-01 6.120152205645e-01 6.009717906109e-01 5.956783544606e-01 5.863077137470e-01 5.653254867208e-01 5.379902110322e-01 5.249214376211e-01 5.488549652852e-01 6.099557733897e-01 6.826832067055e-01 7.362426390761e-01 7.498918894999e-01 7.186711722858e-01 6.560705166088e-01 5.947561379088e-01 5.759945738933e-01 6.157747997300e-01 6.864203814075e-01 7.469433769511e-01 7.703237264006e-01 7.491123002218e-01 6.942036260975e-01 6.319743231118e-01 5.954740967713e-01 6.036617962077e-01 6.457461024715e-01 6.957921033546e-01 7.351362469957e-01 7.590440218455e-01 7.722196053981e-01 7.810162127145e-01 7.872890743239e-01 7.880545312050e-01 7.811096916751e-01 7.713795132140e-01 7.718499310253e-01 7.952193443145e-01 8.407952311120e-01 8.907895872725e-01 9.204009853250e-01 9.108129093211e-01 8.585116226028e-01 7.812478085880e-01 7.190783804737e-01 7.163656798464e-01 7.789459794826e-01 8.648998604345e-01 9.249485507422e-01 9.297690661047e-01 8.768540364848e-01 7.929702361051e-01 7.318918605095e-01 7.450283718454e-01 8.260964747933e-01 9.172715747419e-01 9.637575487195e-01 9.382589925489e-01 8.455325291810e-01 7.271401809413e-01 6.618908343829e-01 7.113095189906e-01 8.352098234599e-01 9.465745514969e-01 9.855029384062e-01 9.283089384178e-01 7.861875438736e-01 6.149548011481e-01 5.356696095970e-01 6.384777516709e-01 8.243513467806e-01 9.746573447017e-01 1.031218199108e+00 9.770445815967e-01 8.296764409410e-01 6.490408908615e-01 5.547712455536e-01 6.385903013148e-01 8.075702502310e-01 9.418230089242e-01 9.844918039165e-01 9.236564507881e-01 7.846054960863e-01 6.357816644711e-01 5.857084420693e-01 6.752916676312e-01 8.099738464876e-01 8.976729178255e-01 8.997568601195e-01 8.221215673533e-01 7.145521341453e-01 6.666758743185e-01 7.374539150892e-01 8.738454433499e-01 9.872347921404e-01 1.024190625326e+00 9.731858832903e-01 8.652047589956e-01 7.770046818071e-01 7.969763337711e-01 9.234811518299e-01 1.067578130339e+00 1.149422469729e+00 1.129586629270e+00 1.009476361114e+00 8.368010994833e-01 7.185093432938e-01 7.671385687795e-01 9.399049157212e-01 1.108099803404e+00 1.188741782459e+00 1.150737158252e+00 1.007272253422e+00 8.226626552960e-01 7.247699360639e-01 8.145809365666e-01 1.008590012431e+00 1.173729550386e+00 1.236483733681e+00 1.175368979925e+00 1.013999853620e+00 8.287107715687e-01 7.513762252101e-01 8.538554639241e-01 1.032208303262e+00 1.161335944164e+00 1.177031994349e+00 1.066245439384e+00 8.635311747060e-01 6.695035111382e-01 6.537971075080e-01 8.351481602067e-01 1.045484146608e+00 1.170859271798e+00 1.166392124111e+00 1.034272195731e+00 8.248332881152e-01 6.592907140792e-01 6.965600974555e-01 8.946550222322e-01 1.088740490662e+00 1.184810735987e+00 1.150994898949e+00 1.001331564847e+00 8.000507930899e-01 6.774694243091e-01 7.490531082833e-01 9.305570316432e-01 1.079330536379e+00 1.121153278183e+00 1.038487822155e+00 8.636367921960e-01 6.947832443173e-01 6.904673165899e-01 8.705833724142e-01 1.083779023717e+00 1.218298702466e+00 1.226186628374e+00 1.106009797882e+00 9.040338943908e-01 7.334186062068e-01 7.495337836761e-01 9.388114228837e-01 1.143743071639e+00 1.259550235740e+00 1.244113718527e+00 1.100794377705e+00 8.789599842567e-01 6.938060397694e-01 7.037109708112e-01 8.869430680966e-01
 7.678942991939e-01 6.836950290268e-01 6.139347479100e-01 5.901022271274e-01 6.019974079605e-01 6.095836299075e-01 5.835426057922e-01 5.258372073787e-01 4.739425998405e-01 4.812806029188e-01 5.536524264918e-01 6.392613020594e-01 6.880766406179e-01 6.765435376642e-01 6.088798912328e-01 5.177981883050e-01 4.608512206643e-01 4.787899337588e-01 5.397269495843e-01 5.836070066066e-01 5.763768201649e-01 5.160696485992e-01 4.308692396919e-01 3.762373815710e-01 3.944764755437e-01 4.562599155967e-01 5.215825644060e-01 5.559511073443e-01 5.551006077846e-01 5.317106942937e-01 5.079208021550e-01 5.056465430313e-01 5.187873563034e-01 5.401883432365e-01 5.449884648493e-01 5.150079325915e-01 4.557248493863e-01 3.900675028773e-01 3.526978068771e-01 3.634799322371e-01 4.024940849128e-01 4.362912670684e-01 4.458721336868e-01 4.294587707081e-01 3.989918844199e-01 3.753081912323e-01 3.774166212729e-01 4.074661200418e-01 4.500734667719e-01 4.860685476678e-01 5.007553462646e-01 4.852748039622e-01 4.368420978110e-01 3.602748180915e-01 2.724534856009e-01 2.125614437377e-01 2.271087018917e-01 2.899171212173e-01 3.454619654989e-01 3.662821091907e-01 3.467387705065e-01 2.999952538668e-01 2.609719943415e-01 2.714237626851e-01 3.253404289642e-01 3.789946671787e-01 4.009374381569e-01 3.807999556630e-01 3.282764936407e-01 2.754795585140e-01 2.681019667003e-01 3.116108101047e-01 3.619624330688e-01 3.836387163564e-01 3.656755002429e-01 3.198560659237e-01 2.801654715228e-01 2.845739913784e-01 3.262697661831e-01 3.637523870728e-01 3.681372056288e-01 3.351023052292e-01 2.869322783712e-01 2.706873463373e-01 3.120349405526e-01 3.736722522817e-01 4.104884360234e-01 4.024519924548e-01 3.587715632452e-01 3.255745700988e-01 3.649950799247e-01 4.690524849546e-01 5.775989062361e-01 6.462352339420e-01 6.560377196746e-01 6.129513913047e-01 5.496506165401e-01 5.192425568454e-01 5.541364810711e-01 6.256127350001e-01 6.813729001479e-01 6.891141363958e-01 6.458188981367e-01 5.775618971227e-01 5.323312094744e-01 5.448508848305e-01 5.938234907936e-01 6.279194537040e-01 6.126221501127e-01 5.455710020148e-01 4.626582666422e-01 4.363506501887e-01 5.052209985600e-01 6.123396010137e-01 6.983552729471e-01 7.331301334669e-01 7.212212357954e-01 6.728412406716e-01 6.138575986058e-01 5.644543963744e-01 5.940358838101e-01 6.756710042065e-01 7.561263329175e-01 7.933447471937e-01 7.696142396579e-01 6.919209935397e-01 5.915049241018e-01 5.198591487571e-01 5.186767701998e-01 5.713915196393e-01 6.266436870795e-01 6.501046135399e-01 6.351902621065e-01 5.970746694126e-01 5.624098210103e-01 5.515391672626e-01 5.616214204437e-01 5.722570647031e-01 5.664942557770e-01 5.436903155556e-01 5.198234766869e-01 5.160258869051e-01 5.380555617396e-01 5.685420669406e-01 5.826159950236e-01 5.651057386757e-01 5.185239091314e-01 4.658704169445e-01 4.447574102382e-01 4.766398177168e-01 5.394521527382e-01 5.931780713074e-01 6.091877030553e-01 5.766772621775e-01 5.026353880380e-01 4.133264186662e-01 3.548699562299e-01 3.649055049259e-01 4.203311398718e-01 4.712758463198e-01 4.970303138009e-01 4.983005204796e-01 4.899311974112e-01 4.880188026885e-01 5.033355275257e-01 5.347400030378e-01 5.701194882267e-01 5.932020211398e-01 5.904187950242e-01 5.536142183955e-01 5.075721339328e-01 4.914528290237e-01 5.236722577835e-01 5.793250403118e-01 6.185609196536e-01 6.161134958319e-01 5.692265194884e-01 4.984692231144e-01 4.439505606840e-01 4.399692319326e-01 4.736724620441e-01 5.000445649437e-01 4.862174851937e-01 4.265071826081e-01 3.466546139261e-01 3.081197302192e-01 3.550288019171e-01 4.386095531649e-01 4.956529112889e-01 4.955045528839e-01 4.353908937266e-01 3.402395282972e-01 2.729226225457e-01 3.019649825646e-01 3.845493109512e-01 4.446175546931e-01 4.485418101597e-01 3.957165539801e-01 3.164402482626e-01 2.764074421144e-01 3.191414793797e-01 3.883529300026e-01 4.194056908358e-01 3.839231305307e-01 2.834119637654e-01 1.619735474222e-01 1.845847403031e-01 3.311113920119e-01 4.541518817769e-01 5.064635931488e-01 4.723627786456e-01 3.612800200968e-01 2.261897254821e-01 2.324676554570e-01 3.900985988719e-01 5.372910468975e-01 6.114745117988e-01 5.902490636146e-01 4.757049267346e-01 2.948496409317e-01 1.398138766315e-01 2.464516383474e-01 4.122049494283e-01 5.103674422593e-01 5.136257989903e-01 4.231799888893e-01 2.695287216917e-01 1.671481404925e-01 2.886252546858e-01 4.512373798112e-01 5.534276387584e-01 5.674480155676e-01 4.952876569931e-01 3.714747035805e-01 2.876782393923e-01 3.488705917385e-01 4.745579386057e-01 5.609498424878e-01 5.680710666554e-01 4.954333592845e-01 3.837094735804e-01 3.358680287847e-01 4.274546949854e-01 5.658085186332e-01 6.593486816923e-01 6.682540402538e-01 5.860138073217e-01 4.361121454767e-01 3.081231539196e-01 3.359239546104e-01 4.700240884141e-01 6.052926574238e-01 6.877748114398e-01 7.028057423947e-01 6.605469791467e-01 5.944585326866e-01 5.568614626762e-01 5.864867368655e-01 6.657989852116e-01 7.446040787403e-01 7.827975719926e-01 7.445330920876e-01 6.066422509469e-01 4.224368567877e-01 3.234797756860e-01 4.320743776053e-01 6.004761562074e-01 7.112535384689e-01 7.277440671675e-01 6.525952658906e-01 5.211706004870e-01 4.077196085859e-01 4.026384889869e-01 4.855338375683e-01 5.621323434108e-01 5.858608326410e-01 5.591537173796e-01 5.202566813473e-01 5.207190519437e-01 5.728543646540e-01 6.345055983082e-01 6.573032428058e-01 6.162490253142e-01 5.144435071252e-01 3.870525598810e-01 3.143876454319e-01 3.641708034296e-01 4.663363878204e-01 5.396966486882e-01 5.539759734192e-01 5.113571210521e-01 4.398857104280e-01 3.913091157577e-01 4.120470748770e-01 4.883883404090e-01 5.747208838918e-01 6.433529400381e-01 6.866730690719e-01 7.068787932153e-01 7.074832031822e-01 6.894185804031e-01 6.530513369587e-01 6.040185809971e-01 5.579364725167e-01 5.367466347397e-01 5.519287933066e-01 5.909758357034e-01 6.289875877166e-01 6.478822062873e-01 6.444171088300e-01 6.285537844883e-01 6.150295818206e-01 6.115522163395e-01 6.130962364095e-01 6.097778488493e-01 6.000829967376e-01 5.972622285541e-01 6.206419268366e-01 6.742928446544e-01 7.379617363573e-01 7.817499119784e-01 7.843570814908e-01 7.435439258377e-01 6.812553847824e-01 6.402284694541e-01 6.559165002929e-01 7.166386557819e-01 7.754273288895e-01 7.917868227977e-01 7.501269719192e-01 6.630188876150e-01 5.708186532077e-01 5.283118680814e-01 5.549345988816e-01 6.081686287497e-01 6.378932921719e-01 6.329433749828e-01 6.346669163509e-01 6.227907117864e-01 6.156336820765e-01 6.493633464951e-01 6.738793471144e-01 6.675813706445e-01 6.280459385611e-01 5.750530607938e-01 5.451101842873e-01 5.634772670256e-01 6.137759497223e-01 6.550857435869e-01 6.559468810141e-01 6.072892606706e-01 5.245139616863e-01 4.464862846376e-01 4.190900218874e-01 4.468970154657e-01 4.866567304883e-01 5.031183076510e-01 4.945393686072e-01 4.895125918661e-01 5.218081838247e-01 5.894567359952e-01 6.542502296869e-01 6.763133439277e-01 6.345374803884e-01 5.341151730327e-01 4.163648738846e-01 3.699555662239e-01 4.446682460267e-01 5.582696840998e-01 6.304237984942e-01 6.276301723219e-01 5.513651444058e-01 4.388046679393e-01 3.723881902001e-01 4.210654177813e-01 5.233062253065e-01 5.935145841840e-01 5.956970923723e-01 5.362915990454e-01 4.638184941907e-01 4.694477638698e-01 5.555352450071e-01 6.559890143462e-01 7.243099417948e-01 7.268705484868e-01 6.461725360968e-01 5.037419341925e-01 3.956113477402e-01 4.393679478909e-01 5.747684741610e-01 6.794444614116e-01 6.995750060818e-01 6.327552094928e-01 5.237160923542e-01 4.684892447098e-01 5.350517801268e-01 6.524816994095e-01 7.261802729593e-01 7.119721958280e-01 6.172524909638e-01 4.937088975114e-01 4.509948969669e-01 5.513781517495e-01 6.998867729467e-01 8.006729632466e-01 8.109155653536e-01 7.287231652845e-01 5.944689465198e-01 5.037773398430e-01 5.543123372632e-01 6.925860195399e-01 8.055181089753e-01 8.297264214751e-01 7.459488945778e-01 5.713332251763e-01 3.726376210477e-01 3.254015951711e-01 4.846188158065e-01 6.508134526518e-01 7.289247310236e-01 6.909959524870e-01 5.466686905670e-01 3.544091196178e-01 3.015414438794e-01 4.864649095299e-01 6.933469391757e-01 8.194127645097e-01 8.390572514492e-01 7.480354089759e-01 5.749203491553e-01 3.842276228146e-01 3.407444758040e-01 5.056835549685e-01 6.995006838562e-01 8.285245142805e-01 8.585182705331e-01 7.828059004188e-01 6.179146441230e-01 4.111699489072e-01 2.924061031552e-01 4.088304053400e-01 5.981238546460e-01 7.375724923043e-01 7.884064893197e-01 7.440581369227e-01 6.235156400291e-01 4.790418350778e-01 4.129647410593e-01 4.939601221060e-01 6.341531892050e-01 7.398765949803e-01 7.685789792223e-01 7.097730675592e-01 5.789526942034e-01 4.260378132965e-01 3.620941481191e-01 4.622345678712e-01 6.198722913123e-01 7.418957286904e-01 7.907826692537e-01 7.588509988572e-01 6.618664517473e-01 5.411219340381e-01 4.654152307731e-01 4.873696969348e-01 5.672328510154e-01 6.308663486847e-01 6.357074478613e-01 5.721488965035e-01 4.617724297541e-01 3.715171634486e-01 4.012236638919e-01 5.345432331989e-01 6.741698438172e-01 7.610897792246e-01 7.693761224219e-01 6.956350767527e-01 5.578230680467e-01 4.026862448165e-01 3.271595696346e-01 3.979599891193e-01 5.161019470544e-01 5.922853330173e-01 5.919968246626e-01 5.098815229278e-01 3.638438558399e-01 2.145131273415e-01 2.367768317401e-01 4.001398021598e-01 5.464533379881e-01 6.244592249453e-01 6.157832266823e-01 5.206966068176e-01 3.576570580423e-01 1.807447061640e-01 2.015683910183e-01 3.833359366788e-01 5.383899068217e-01 6.221786197808e-01 6.193815617296e-01 5.316027718482e-01 3.765000745338e-01 1.955084995981e-01 1.528182631455e-01 3.070618831091e-01 4.456357313804e-01 5.176729655763e-01 5.099433378590e-01 4.274223885843e-01 2.955996413474e-01 1.896450558379e-01 2.494169434212e-01 3.890472853677e-01 4.998072678254e-01 5.462087170167e-01 5.179760597767e-01 4.226451076832e-01 2.897355489156e-01 2.031914091612e-01 2.756656250147e-01 4.088659721772e-01 5.107917957800e-01 5.499995036233e-01 5.176660746527e-01 4.198269147608e-01 2.751151445229e-01 1.200142675731e-01 1.140942660829e-01 2.366870798407e-01 3.250113026454e-01 3.576997510145e-01 3.378057509873e-01 2.885789553492e-01 2.579727799753e-01 2.890228511051e-01 3.572042836426e-01 4.121131189196e-01 4.232089435303e-01 3.799775753499e-01 2.901434418855e-01 1.894490684863e-01 1.774137140523e-01 2.746754379606e-01 3.743301586672e-01 4.271023732291e-01 4.147808495813e-01 3.360913903911e-01 2.077704241389e-01 1.077647870199e-01 2.142381629296e-01 3.629870450659e-01 4.678151632778e-01 5.011965132960e-01 4.521256042542e-01 3.252876278453e-01 1.501747760326e-01 1.502666928216e-01 3.614001395790e-01 5.538871389593e-01 6.809365015493e-01 7.172435666919e-01 6.522538846805e-01 4.913458185679e-01 2.565402117401e-01 6.906207976080e-02 3.252267839091e-01 5.715989799810e-01 7.452943770163e-01 8.189436014411e-01 7.813871233288e-01 6.401718676210e-01 4.267923789850e-01 2.394604159387e-01 3.284405264529e-01 5.543638004929e-01 7.382387908518e-01 8.300348849077e-01 8.132387187906e-01 6.948243333125e-01 5.095498852753e-01 3.494298451777e-01 3.855333789116e-01 5.665532667858e-01 7.319550918370e-01 8.157789634385e-01 7.957767124334e-01 6.762530487054e-01 4.898253626039e-01 3.278926365930e-01 3.710103072924e-01 5.615353167829e-01 7.371947703287e-01 8.367750125546e-01 8.417393355648e-01 7.600474587972e-01 6.268710736707e-01 5.123698484398e-01 5.037098547061e-01 5.976478354837e-01 7.059972323813e-01 7.665416752862e-01 7.583195833600e-01 6.922600960920e-01 6.084588613704e-01 5.673314732136e-01 6.029571854463e-01 6.800281611756e-01 7.394655007875e-01 7.450058548186e-01 6.912110688787e-01 6.051856792355e-01 5.480729222019e-01 5.802914779800e-01 6.853690627361e-01 7.944780843843e-01 8.544806086953e-01 8.419288309023e-01 7.618058226179e-01 6.508077493391e-01 5.810188585236e-01 6.182682700050e-01 7.355436876664e-01 8.538462335608e-01 9.178200612163e-01 9.051134829252e-01 8.224148961892e-01 7.066673125679e-01 6.263470843684e-01 6.456665941152e-01 7.466947279447e-01 8.558261028847e-01 9.180915976159e-01 9.119141627563e-01 8.452364056923e-01 7.539198073070e-01 6.957342356480e-01 7.154727596800e-01 7.967972845904e-01 8.841564910698e-01 9.334808653169e-01 9.275563255554e-01 8.744347276113e-01 8.030151238811e-01 7.524372854318e-01 7.480273975653e-01 7.795080190837e-01 8.138435278935e-01 8.247886133769e-01 8.073095519712e-01 7.775303385487e-01 7.625374581294e-01 7.795957989867e-01 8.195383526333e-01 8.550437637931e-01 8.618264913982e-01 8.324155753625e-01 7.807160300417e-01 7.387201918744e-01 7.386480093303e-01 7.837584597516e-01 8.441346998475e-01 8.836865306607e-01 8.816301738325e-01 8.392914834690e-01 7.796877273662e-01 7.386782822601e-01 7.406100532952e-01 7.738240448199e-01 8.011703829217e-01 7.904252527564e-01 7.325731767877e-01 6.503811701183e-01 6.008687391044e-01 6.400726361916e-01 7.517975097142e-01 8.679374362310e-01 9.312460159477e-01 9.119143071990e-01 8.086837370371e-01 6.555319159944e-01 5.411158058442e-01 5.815309529522e-01 7.493685006395e-01 9.243307740741e-01 1.030042001564e+00 1.033025739264e+00 9.319437204310e-01 7.596808488903e-01 5.993346941493e-01 5.820897023224e-01 7.237041312252e-01 8.936218192288e-01 9.957362371681e-01 9.885782135288e-01 8.691156522176e-01 6.749494830803e-01 5.152191753417e-01 5.654581617747e-01 7.851647968875e-01 1.005356633276e+00 1.136742140760e+00 1.141850937303e+00 1.016665749634e+00 7.907999406678e-01 5.484980058635e-01 4.862810967053e-01 6.816493742813e-01 9.253431700537e-01 1.092798605234e+00 1.138425112133e+00 1.056008088725e+00 8.740699134940e-01 6.679758321248e-01 5.819464944303e-01 7.011438562081e-01 8.962232535082e-01 1.040295055631e+00 1.077197596749e+00 9.945777904655e-01 8.160709309986e-01 6.127844866209e-01 5.319360056355e-01 6.636645734821e-01 8.716418039806e-01 1.031828895793e+00 1.091203632591e+00 1.036365475362e+00 8.833991540514e-01 6.789997540212e-01 5.145864810130e-01 5.083495068848e-01 6.320102713800e-01 7.567206885938e-01 8.149045847641e-01 7.915450683923e-01 7.063952414409e-01 6.103494872322e-01 5.725016299505e-01 6.198444114261e-01 7.015196920422e-01 7.544426562915e-01 7.460842868008e-01 6.770759845071e-01 5.818758612908e-01 5.288111631245e-01 5.735081970276e-01 6.832033081407e-01 7.854561897010e-01 8.320057198761e-01 8.045278674602e-01 7.111594352014e-01 5.880239794803e-01 5.025495436205e-01 5.174570836865e-01 6.051630993117e-01 6.883302081097e-01 7.173642572229e-01 6.770429896320e-01 5.820417930764e-01 4.813838030403e-01 4.556746555350e-01 5.353891781072e-01 6.517109771700e-01 7.343232871369e-01 7.472552401962e-01 6.820655278583e-01 5.559862071592e-01 4.221421444279e-01 3.850752833091e-01 4.884358185322e-01 6.323855634989e-01 7.364268578108e-01 7.654028508472e-01 7.108997781205e-01 5.866855150417e-01 4.346435322093e-01 3.476255602498e-01 4.139881635630e-01 5.533507364002e-01 6.677816438247e-01 7.147836212004e-01 6.814081052823e-01 5.747905724318e-01 4.229657784277e-01 2.933430442914e-01 3.062216947555e-01 4.352653608041e-01 5.617368335544e-01 6.340874139940e-01 6.352350410082e-01 5.662905111393e-01 4.438519419712e-01 3.059428790473e-01 2.392428412535e-01 3.131457045727e-01 4.330530518295e-01 5.251695948009e-01 5.640573482632e-01 5.449230081209e-01 4.779710281698e-01 3.911141856847e-01 3.375174487258e-01 3.698633019616e-01 4.664957952330e-01 5.705099580181e-01 6.459209278598e-01 6.759466214102e-01 6.568857466271e-01 5.964988675529e-01 5.150586729326e-01 4.474053721275e-01 4.337221091634e-01 4.825739737771e-01 5.602289382075e-01 6.294360583423e-01 6.682927961873e-01 6.690917170258e-01 6.356827095655e-01 5.820588544135e-01 5.304729902503e-01 5.047822811265e-01 5.161461689936e-01 5.544599869565e-01 5.996159533941e-01 6.360482644605e-01 6.573014686550e-01 6.645396455054e-01 6.633272182546e-01 6.600384830375e-01 6.587917180031e-01 6.602169283637e-01 6.622446270579e-01 6.619607485933e-01 6.571616987381e-01 6.470900858781e-01 6.329204017439e-01 6.182594817173e-01 6.092412818699e-01 6.128985619997e-01 6.330317440260e-01 6.660353343044e-01 7.007981348509e-01 7.229589124571e-01 7.204816908473e-01 6.885221516945e-01 6.337176015283e-01 5.777643716146e-01 5.545265080263e-01 5.873338700521e-01 6.628003710682e-01 7.440482832394e-01 7.980152884250e-01 8.059394705800e-01 7.654984134301e-01 6.923944458089e-01 6.213104736299e-01 5.961593894969e-01 6.351180841370e-01 7.094032574744e-01 7.754642698857e-01 8.052078485371e-01 7.927464828221e-01 7.539717935623e-01 7.219270707422e-01 7.293524633395e-01 7.805652031009e-01 8.469743083199e-01 8.924565187312e-01 8.941710080091e-01 8.500165773359e-01 7.807050515582e-01 7.267027663795e-01 7.275782218227e-01 7.851543842124e-01 8.612855363730e-01 9.139493102753e-01 9.202834169252e-01 8.817387191791e-01 8.232503351014e-01 7.850183903648e-01 7.970005191845e-01 8.501969562174e-01 9.058881666505e-01 9.285269975133e-01 9.051226975876e-01 8.518252573125e-01 8.125447330405e-01 8.356528559321e-01 9.268814800825e-01 1.041191590388e+00 1.123633974579e+00 1.137116366136e+00 1.070139228654e+00 9.406374156302e-01 8.022800637083e-01 7.408930261062e-01 8.071152612950e-01 9.459756752585e-01 1.070181803869e+00 1.125025412179e+00 1.092305769603e+00 9.869261066982e-01 8.583114828546e-01 7.855523729480e-01 8.250766192655e-01 9.415679947018e-01 1.054900938747e+00 1.109104733338e+00 1.084931296953e+00 9.974834879338e-01 8.950710883553e-01 8.473040546240e-01 8.943958827672e-01 1.001379029377e+00 1.100190445956e+00 1.142206885560e+00 1.110667797322e+00 1.019781275432e+00 9.126276591525e-01 8.497412121609e-01 8.685796373773e-01 9.438305500703e-01 1.017096375428e+00 1.045351351115e+00 1.016325927556e+00 9.483354507665e-01 8.848521362921e-01 8.736364129993e-01 9.268619879609e-01 1.008979439041e+00 1.071979855587e+00 1.085380626433e+00 1.044402088927e+00 9.696899890848e-01 9.022308037195e-01 8.846902365475e-01 9.283278511919e-01 1.003479198343e+00 1.069040773167e+00 1.098364240771e+00 1.085428070306e+00 1.041763206320e+00 9.894984548513e-01 9.508342159007e-01 9.369849009125e-01 9.447814542644e-01 9.644238090518e-01 9.893621143954e-01 1.018600579389e+00 1.051698245402e+00 1.083070526341e+00 1.101599923476e+00 1.096426530491e+00 1.064807684144e+00 1.017899495496e+00 9.803945658256e-01 9.784170192480e-01 1.018259993736e+00 1.077902678555e+00 1.122563737333e+00 1.125131002979e+00 1.077879963008e+00 9.975145241803e-01 9.246236989412e-01 9.067267132123e-01 9.585135792021e-01 1.044330965785e+00 1.111439646584e+00 1.122998909842e+00 1.069277898934e+00 9.706832333339e-01 8.778520685777e-01 8.533980396216e-01 9.172973426918e-01 1.022111836993e+00 1.103341551510e+00 1.119683248557e+00 1.061025995308e+00 9.488894477422e-01 8.364446297472e-01 7.925366896697e-01 8.428866002511e-01 9.368143444213e-01 1.004904509878e+00 1.005375294104e+00 9.313896692646e-01 8.117037788585e-01 7.125394676060e-01 7.107210999418e-01 8.084943401839e-01 9.299539003157e-01 1.006151115687e+00 1.004682291209e+00 9.284617005785e-01 8.160522459761e-01 7.401907201831e-01 7.666631541368e-01 8.767140392054e-01 9.928933227913e-01 1.053561409698e+00 1.032181902307e+00 9.361350768700e-01 8.078126700481e-01 7.232297395015e-01 7.473297746805e-01 8.539343180839e-01 9.615009452574e-01 1.010355297885e+00 9.782487413735e-01 8.776974384105e-01 7.566491423877e-01 6.926271207026e-01 7.360115643658e-01 8.439100060306e-01 9.376565241158e-01 9.672870491885e-01 9.197434051236e-01 8.170099310926e-01 7.168800252719e-01 6.948007839606e-01 7.703664908825e-01 8.797406308105e-01 9.510182117370e-01 9.443696422022e-01 8.533924283157e-01 7.055683032707e-01 5.714291660571e-01 5.535373108583e-01 6.632212877407e-01 7.990318737221e-01 8.813630292969e-01 8.766972238429e-01 7.863124609735e-01 6.458700774731e-01 5.352113031722e-01 5.502759259284e-01 6.717817133354e-01 7.967421428919e-01 8.564495705942e-01 8.233565345175e-01 7.007832243630e-01 5.241118757289e-01 3.842663404132e-01 4.186418385282e-01 5.752704744964e-01 7.165068820369e-01 7.794646924458e-01 7.431315728962e-01 6.114414050051e-01 4.095842547171e-01 1.993258735782e-01 2.105928033640e-01 3.958761848605e-01 5.410621110033e-01 6.027779741550e-01 5.725330346432e-01 4.630336638711e-01 3.123790977974e-01 2.194476340392e-01 2.986843113469e-01 4.297373246242e-01 5.157497227520e-01 5.274479401148e-01 4.634885875872e-01 3.464409625489e-01 2.401458212751e-01 2.618000136743e-01 3.793073783138e-01 4.817754196705e-01 5.230599757323e-01 4.900316831366e-01 3.913943699633e-01 2.629166158619e-01 2.038471236279e-01 2.928029446563e-01 4.107008454395e-01 4.810970675038e-01 4.785193741706e-01 4.011088049859e-01 2.695684461044e-01 1.606728397252e-01 2.373725671905e-01 3.861315510818e-01 4.956002252755e-01 5.306279897503e-01 4.794261614982e-01 3.480791327389e-01 1.649185132688e-01 1.260889212534e-01 3.265649115371e-01 5.046009660808e-01 6.130415113972e-01 6.312619258590e-01 5.560383640415e-01 4.046280441871e-01 2.341262620383e-01 2.344687942139e-01 4.125033058805e-01 5.776766031291e-01 6.677063346505e-01 6.597817112713e-01 5.525566768424e-01 3.659240065760e-01 1.656781466438e-01 2.340767926807e-01 4.501973019473e-01 6.176013235078e-01 6.920618146367e-01 6.564953938529e-01 5.141558364457e-01 2.912749038315e-01 1.229557177370e-01 3.451140141255e-01 5.989261406593e-01 7.816884880380e-01 8.589124052793e-01 8.164145132457e-01 6.605736621759e-01 4.216538327473e-01 1.977133764921e-01 3.170565591334e-01 5.721562559773e-01 7.679542086032e-01 8.591880490618e-01 8.309681187421e-01 6.921328356645e-01 4.802276513400e-01 3.016596003220e-01 3.729643588437e-01 5.842864211898e-01 7.572019950561e-01 8.335715959179e-01 7.963735792520e-01 6.568002934445e-01 4.630014964524e-01 3.510944589233e-01 4.765397767748e-01 6.943972814003e-01 8.699021960264e-01 9.521068379645e-01 9.259853739168e-01 8.043803298800e-01 6.332470779161e-01 5.098868802252e-01 5.470188419690e-01 6.985287779481e-01 8.429666584136e-01 9.145908004287e-01 8.921829991403e-01 7.870803642383e-01 6.459674635131e-01 5.599779199368e-01 6.116165957979e-01 7.541180738658e-01 8.890187222173e-01 9.579668476280e-01 9.405905120070e-01 8.470477589811e-01 7.197317872135e-01 6.366050017417e-01 6.693193416164e-01 7.918739823972e-01 9.207042772588e-01 9.966548786888e-01 9.950640761655e-01 9.199586679178e-01 8.032236449518e-01 7.053990052857e-01 6.935030976181e-01 7.735207043978e-01 8.829344990272e-01 9.603366834892e-01 9.743067062986e-01 9.226924359332e-01 8.316816032060e-01 7.556351882291e-01 7.563846763813e-01 8.450916864352e-01 9.697476500450e-01 1.070742537878e+00 1.111049703851e+00 1.078951762010e+00 9.876899557030e-01 8.772527939319e-01 8.107701531721e-01 8.384129159220e-01 9.431443066791e-01 1.061407084367e+00 1.138107094043e+00 1.144304894913e+00 1.077446701054e+00 9.620664187435e-01 8.521485413769e-01 8.184631288771e-01 8.905742232072e-01 1.020676921703e+00 1.139356320747e+00 1.200335850411e+00 1.186171863857e+00 1.106472711883e+00 9.977056262501e-01 9.188470813486e-01 9.226374214083e-01 1.006226800161e+00 1.115299947104e+00 1.194554740106e+00 1.212913291346e+00 1.165847530194e+00 1.073212999107e+00 9.753639273907e-01 9.197589892171e-01 9.301367362794e-01 9.851337217736e-01 1.041019469479e+00 1.064992171178e+00 1.047665150360e+00 1.002231817995e+00 9.573400744699e-01 9.416132127726e-01 9.631629292424e-01 1.003900636276e+00 1.036124324307e+00 1.041472956863e+00 1.019200898524e+00 9.852611552657e-01 9.634978607634e-01 9.696456014110e-01 9.983258418849e-01 1.027251629998e+00 1.033282203670e+00 1.005405896802e+00 9.502259881724e-01 8.910948704606e-01 8.586602009491e-01 8.703488309011e-01 9.145529183433e-01 9.608674066989e-01 9.820318766137e-01 9.664886956201e-01 9.215752329295e-01 8.713660668786e-01 8.469516980009e-01 8.664594219611e-01 9.198179807018e-01 9.783994985202e-01 1.015661843257e+00 1.018553374666e+00 9.899212281177e-01 9.462316283220e-01 9.109378954502e-01 9.023714248030e-01 9.216076325655e-01 9.524917450441e-01 9.738724538829e-01 9.713117266148e-01 9.424400985710e-01 8.975430856515e-01 8.565568739260e-01 8.407802140418e-01 8.598815298687e-01 9.045351389348e-01 9.533207602557e-01 9.852148010177e-01 9.873679401183e-01 9.580481756997e-01 9.073036230583e-01 8.556112248667e-01 8.275192446690e-01 8.378366510928e-01 8.796798259703e-01 9.292537260524e-01 9.610545382196e-01 9.585902936307e-01 9.185490906217e-01 8.517379338641e-01 7.816030378718e-01 7.367824034854e-01 7.338659865991e-01 7.630693802380e-01 7.972871054016e-01 8.126979297492e-01 8.001594942435e-01 7.671433353644e-01 7.339329929729e-01 7.226093471967e-01 7.403575401165e-01 7.728906539836e-01 7.965327674573e-01 7.939960649340e-01 7.624886864064e-01 7.149924591391e-01 6.753593149567e-01 6.640780997237e-01 6.803256350763e-01 7.017567047511e-01 7.029038256464e-01 6.709175014644e-01 6.124772532584e-01 5.551353564467e-01 5.367533669071e-01 5.717424917843e-01 6.315461561027e-01 6.740649918471e-01 6.714233028593e-01 6.176718989717e-01 5.327738701471e-01 4.681913112124e-01 4.855237986455e-01 5.799976582912e-01 6.875719300960e-01 7.551688939671e-01 7.558728575534e-01 6.856838111192e-01 5.640981456932e-01 4.421028440579e-01 4.049354338403e-01 4.812773573813e-01 5.898326919850e-01 6.594688973060e-01 6.595176118712e-01 5.880881427152e-01 4.711503204270e-01 3.750838843516e-01 3.925459670128e-01 5.064049916354e-01 6.220588284408e-01 6.832769445692e-01 6.692364071799e-01 5.847918203652e-01 4.630516751803e-01 3.788770869043e-01 4.153253979612e-01 5.315387067942e-01 6.359824064567e-01 6.792610979207e-01 6.452253758466e-01 5.433302378967e-01 4.139722816620e-01 3.471390200446e-01 4.171197664125e-01 5.472279907018e-01 6.483250692413e-01 6.800515422148e-01 6.321526040210e-01 5.190459145790e-01 3.883255684963e-01 3.411958753831e-01 4.345776180487e-01 5.721372582933e-01 6.724870143716e-01 7.016550585608e-01 6.527519966573e-01 5.408377420710e-01 4.072434494294e-01 3.326795542428e-01 3.802798417960e-01 4.807840001685e-01 5.528146498573e-01 5.632031605200e-01 5.108651697845e-01 4.240041289593e-01 3.684647887005e-01 4.119201180567e-01 5.227975680012e-01 6.267383916043e-01 6.788345660022e-01 6.622570015832e-01 5.846470314532e-01 4.840246463020e-01 4.381197218352e-01 5.079824769566e-01 6.444610399695e-01 7.696239834595e-01 8.371988485754e-01 8.275043188480e-01 7.427474577152e-01 6.092821093148e-01 4.885650922456e-01 4.736689034369e-01 5.793867487252e-01 7.163617490200e-01 8.137399087727e-01 8.391498067146e-01 7.872427500396e-01 6.783039459627e-01 5.660187338971e-01 5.370277079582e-01 6.291778071291e-01 7.737026721967e-01 8.929387456248e-01 9.429852395710e-01 9.075848086252e-01 7.952146372550e-01 6.446920157962e-01 5.398773520603e-01 5.764097456042e-01 7.235782758853e-01 8.767105268690e-01 9.684494702716e-01 9.689807959810e-01 8.766198506975e-01 7.192733684845e-01 5.684727219680e-01 5.431917706670e-01 6.723516762806e-01 8.427084395356e-01 9.631377574170e-01 9.923009470895e-01 9.234275809584e-01 7.831202807834e-01 6.424865595994e-01 6.150745015799e-01 7.359487963686e-01 9.038884672201e-01 1.023737528801e+00 1.047778510964e+00 9.650161772735e-01 7.997373968339e-01 6.253052292282e-01 5.778748987678e-01 7.135278075323e-01 9.073136758739e-01 1.049506053989e+00 1.090798648534e+00 1.023148799294e+00 8.772829117651e-01 7.330052913502e-01 7.098752087275e-01 8.397009495039e-01 1.017263861406e+00 1.143790590181e+00 1.171928003617e+00 1.097559518941e+00 9.591591320569e-01 8.428222954619e-01 8.497206927452e-01 9.819343198085e-01 1.139790462881e+00 1.234340881863e+00 1.222201815666e+00 1.103529088744e+00 9.261631307206e-01 7.983102198552e-01 8.410870801730e-01 1.025791564718e+00 1.221520256938e+00 1.336336088710e+00 1.331320574770e+00 1.212082511295e+00 1.032093525399e+00 9.020974218672e-01 9.403511244741e-01 1.123241116903e+00 1.323811352975e+00 1.447125156802e+00 1.450785286734e+00 1.336246020959e+00 1.148190429451e+00 9.800523987447e-01 9.486960408114e-01 1.074439462474e+00 1.252643174354e+00 1.382775196101e+00 1.416340182673e+00 1.349652686245e+00 1.217015836217e+00 1.085433548592e+00 1.031784741357e+00 1.083129160243e+00 1.189858268113e+00 1.284415349664e+00 1.328833318983e+00 1.320243629723e+00 1.281516036829e+00 1.245372809100e+00 1.233248019450e+00 1.241251825537e+00 1.247688823599e+00 1.234061477743e+00 1.200345263012e+00 1.166588245653e+00 1.159528943423e+00 1.189524142296e+00 1.238672166223e+00 1.274331196293e+00 1.271637709636e+00 1.227853636950e+00 1.166313299870e+00 1.128055788555e+00 1.145207883748e+00 1.211377429338e+00 1.286570420236e+00 1.329042848403e+00 1.318291451664e+00 1.262977273035e+00 1.198949616289e+00 1.172981592780e+00 1.208459475956e+00 1.282672652283e+00 1.347439360126e+00 1.363722791655e+00 1.319798987282e+00 1.236057217755e+00 1.160160830953e+00 1.143057368119e+00 1.196373589309e+00 1.279825607233e+00 1.338651654723e+00 1.339020201629e+00 1.280813221349e+00 1.198596076871e+00 1.149627562640e+00 1.175736687552e+00 1.261963347021e+00 1.350751661195e+00 1.388236272405e+00 1.350099003421e+00 1.249111558001e+00 1.135969355984e+00 1.083716025808e+00 1.132480871093e+00 1.243303926510e+00 1.339407018922e+00 1.362954276276e+00 1.293606670449e+00 1.151901413368e+00 1.002177716398e+00 9.390394296363e-01 1.008586871668e+00 1.146158013805e+00 1.255407729790e+00 1.276387849688e+00 1.193877019043e+00 1.037049177272e+00 8.852832535635e-01 8.510995698204e-01 9.668150627101e-01 1.135573717435e+00 1.254282628463e+00 1.267804272812e+00 1.164996092678e+00 9.767951127839e-01 7.868383726267e-01 7.308694034024e-01 8.582626758652e-01 1.048111496355e+00 1.184335163878e+00 1.211809066423e+00 1.120185040539e+00 9.377847920113e-01 7.395866744091e-01 6.555608567061e-01 7.563177130236e-01 9.336122265115e-01 1.070665385984e+00 1.114321963231e+00 1.056681609503e+00 9.260787818932e-01 7.870145613824e-01 7.277047325123e-01 7.857697456643e-01 8.975828443740e-01 9.825379646682e-01 9.986657996753e-01 9.423910484175e-01 8.426618286684e-01 7.544966791067e-01 7.327631894198e-01 7.801428004734e-01 8.448090520272e-01 8.754101174287e-01 8.501629346697e-01 7.797430412740e-01 7.045089273561e-01 6.784330873220e-01 7.223820609093e-01 7.988526324447e-01 8.542780637439e-01 8.560732159219e-01 8.006786508638e-01 7.143438319280e-01 6.501719293692e-01 6.587543714639e-01 7.321978706628e-01 8.131466574785e-01 8.500800568209e-01 8.180733057352e-01 7.199000633846e-01 5.884553663305e-01 4.936764460542e-01 5.101567772539e-01 6.121655776448e-01 7.126526555413e-01 7.549862043959e-01 7.177652956389e-01 6.073296794585e-01 4.609934569035e-01 3.674523241205e-01 4.236304763579e-01 5.634969683116e-01 6.828200436480e-01 7.326515011223e-01 6.972568310983e-01 5.843826251009e-01 4.276680601394e-01 3.097225608415e-01 3.492801716107e-01 4.854215325995e-01 6.010719925531e-01 6.471791292108e-01 6.087910131903e-01 4.924045834093e-01 3.274028619092e-01 2.033628920103e-01 2.841712089573e-01 4.480668125037e-01 5.761921006785e-01 6.333372612605e-01 6.104561993331e-01 5.173711355293e-01 3.866610606217e-01 2.935866032917e-01 3.344274894746e-01 4.573311464384e-01 5.673618776540e-01 6.233844234250e-01 6.140639911880e-01 5.476869670706e-01 4.514930288217e-01 3.742613971246e-01 3.681658982054e-01 4.249683773215e-01 4.894500159882e-01 5.250660222463e-01 5.235089803505e-01 4.981847623384e-01 4.769566851092e-01 4.846165712957e-01 5.193793314244e-01 5.552248759949e-01 5.656885335806e-01 5.389153767590e-01 4.832667022815e-01 4.305481594281e-01 4.260375315592e-01 4.823593163958e-01 5.606623904984e-01 6.152867996434e-01 6.181205491140e-01 5.602791647980e-01 4.532210245672e-01 3.384676372632e-01 3.051057947105e-01 3.939861533317e-01 5.170067697783e-01 6.047031713876e-01 6.271593580195e-01 5.779320849653e-01 4.723815605599e-01 3.581364287092e-01 3.310136958674e-01 4.286843001750e-01 5.592598298347e-01 6.518187942814e-01 6.755420997542e-01 6.239658453576e-01 5.128667209701e-01 3.890567273610e-01 3.458979958272e-01 4.312496537732e-01 5.570364388905e-01 6.465543476722e-01 6.667953018688e-01 6.117136209095e-01 4.997365637825e-01 3.845267142994e-01 3.652563345539e-01 4.697976794614e-01 6.038022728175e-01 6.976898987969e-01 7.225259032752e-01 6.756790280289e-01 5.794481850103e-01 4.870839296917e-01 4.740048758248e-01 5.571725650402e-01 6.700434995630e-01 7.512450427537e-01 7.717897422082e-01 7.295529862302e-01 6.474328040506e-01 5.737651872779e-01 5.650898106131e-01 6.305676546767e-01 7.211296105285e-01 7.862637105391e-01 8.005099089445e-01 7.637921977013e-01 6.994749969981e-01 6.496470806883e-01 6.533282124197e-01 7.100784033391e-01 7.820853746607e-01 8.311360927455e-01 8.381869562076e-01 8.056547415605e-01 7.547088604712e-01 7.170886741176e-01 7.163110727981e-01 7.481822387078e-01 7.863173609462e-01 8.052156391948e-01 7.946689766538e-01 7.625677969590e-01 7.306443154632e-01 7.219282163223e-01 7.430973201738e-01 7.790270803445e-01 8.068567759067e-01 8.121388655579e-01 7.957306081705e-01 7.726119569033e-01 7.632513896010e-01 7.787183184498e-01 8.113207316851e-01 8.417360593635e-01 8.538169180319e-01 8.442325641615e-01 8.239880418096e-01 8.119575371694e-01 8.210198486577e-01 8.460057574218e-01 8.668738920315e-01 8.635902438202e-01 8.294751027840e-01 7.786658720165e-01 7.453587061426e-01 7.644300740078e-01 8.368999599767e-01 9.259470647182e-01 9.875100310208e-01 9.924474921403e-01 9.345365499015e-01 8.356628628326e-01 7.504671913554e-01 7.486163335748e-01 8.461914221255e-01 9.837394574448e-01 1.092031972601e+00 1.127560461443e+00 1.075165898594e+00 9.483331329362e-01 7.943420493778e-01 6.989688523256e-01 7.369238470577e-01 8.715205805574e-01 1.008165033359e+00 1.082924104401e+00 1.070721043768e+00 9.793013816680e-01 8.494793764376e-01 7.554518323692e-01 7.684872052447e-01 8.754771085781e-01 9.976038953371e-01 1.070648532299e+00 1.066357181373e+00 9.895928044976e-01 8.769297539001e-01 7.927389905090e-01 7.957548613663e-01 8.767609851564e-01 9.696773328894e-01 1.015414485473e+00 9.859840086218e-01 8.851798587817e-01 7.495430031815e-01 6.500489779128e-01 6.573637823687e-01 7.545436679143e-01 8.600363815964e-01 9.125506897552e-01 8.878491596140e-01 7.943152710270e-01 6.736572801424e-01 6.008144271470e-01 6.358496724720e-01 7.434278107171e-01 8.436838951801e-01 8.843127378488e-01 8.477786049529e-01 7.475089173205e-01 6.298444772246e-01 5.710615144620e-01 6.180684871696e-01 7.208392584324e-01 8.015786123573e-01 8.142388676177e-01 7.462488371624e-01 6.163323564182e-01 4.836461876849e-01 4.527280668400e-01 5.563999759800e-01 6.954637053562e-01 7.878040856789e-01 7.975579666331e-01 7.209656423792e-01 5.854588144651e-01 4.636413634204e-01 4.675119210931e-01 5.977164799621e-01 7.433911180971e-01 8.307842849361e-01 8.293853423621e-01 7.386981232526e-01 5.888509229501e-01 4.568201814409e-01 4.626910519250e-01 6.012780054835e-01 7.524769187478e-01 8.424440887986e-01 8.421597617696e-01 7.521078560395e-01 6.019525291843e-01 4.647753067160e-01 4.575761992373e-01 5.871068254761e-01 7.379390775663e-01 8.354130143130e-01 8.503931314408e-01 7.819672280016e-01 6.533053969294e-01 5.150154995155e-01 4.466185862409e-01 4.912854698749e-01 5.850692119565e-01 6.540988075666e-01 6.657104192090e-01 6.179642326579e-01 5.319890867270e-01 4.490519884334e-01 4.170776858655e-01 4.455858339892e-01 4.935759548093e-01 5.217459594141e-01 5.169457630450e-01 4.896273122264e-01 4.659056862672e-01 4.698817340247e-01 5.008142619800e-01 5.353435270114e-01 5.508473005303e-01 5.398669255124e-01 5.128674483715e-01 4.931461034928e-01 4.999496226896e-01 5.282229587763e-01 5.520762870441e-01 5.458049708621e-01 4.978071922119e-01 4.172396011954e-01 3.424364056675e-01 3.370314006034e-01 4.121656897051e-01 5.056221538928e-01 5.653212377550e-01 5.668715486101e-01 5.088145648023e-01 4.161838129940e-01 3.543360652894e-01 4.001608596762e-01 5.243205096531e-01 6.476435477118e-01 7.225890053225e-01 7.291289517988e-01 6.687650400297e-01 5.657173371146e-01 4.725388898879e-01 4.583374139244e-01 5.320163828699e-01 6.280373658840e-01 6.896535069336e-01 6.914398861726e-01 6.333296555029e-01 5.388126547505e-01 4.573494490726e-01 4.486374457443e-01 5.162356784366e-01 6.032928520338e-01 6.621592824073e-01 6.730433837791e-01 6.385143335387e-01 5.789623569151e-01 5.267746005982e-01 5.102394446641e-01 5.300327469489e-01 5.610387733986e-01 5.787395806601e-01 5.742992171784e-01 5.546524741678e-01 5.353667751841e-01 5.285124791023e-01 5.322776235905e-01 5.335977936394e-01 5.212354545311e-01 4.968480901594e-01 4.785012675048e-01 4.909840384507e-01 5.413777932983e-01 6.092104935764e-01 6.647985402997e-01 6.864958870651e-01 6.670043995833e-01 6.155929708677e-01 5.586928144742e-01 5.328105394329e-01 5.582057845792e-01 6.170353784228e-01 6.735090428906e-01 7.009218749647e-01 6.893868478129e-01 6.451680720319e-01 5.883988618588e-01 5.472763863242e-01 5.433423792608e-01 5.749119975134e-01 6.219283412964e-01 6.650582302932e-01 6.947557888797e-01 7.096489841979e-01 7.120389769609e-01 7.047421213982e-01 6.909896471865e-01 6.770611368491e-01 6.738715005315e-01 6.926921339112e-01 7.353810010473e-01 7.888942087786e-01 8.310256258870e-01 8.410783582955e-01 8.084852204368e-01 7.392990313778e-01 6.614866558406e-01 6.223733946454e-01 6.561126154800e-01 7.420560390065e-01 8.272087144115e-01 8.685472185644e-01 8.464451293737e-01 7.674350256439e-01 6.685009003031e-01 6.160180829391e-01 6.597469463865e-01 7.671826446819e-01 8.661435044412e-01 9.050912729644e-01 8.633805393380e-01 7.514329719750e-01 6.177620465159e-01 5.556497992184e-01 6.294354065432e-01 7.726344154064e-01 8.892566992475e-01 9.247383466689e-01 8.610817932368e-01 7.135254618382e-01 5.424592349922e-01 4.793160964878e-01 6.031923359838e-01 7.922745666026e-01 9.344090441388e-01 9.795994848517e-01 9.157254103247e-01 7.635481497224e-01 5.868555376685e-01 5.114591290893e-01 6.145441304698e-01 7.843822309186e-01 9.085069186487e-01 9.378076579381e-01 8.645838754724e-01 7.169707169770e-01 5.684890966470e-01 5.361006862924e-01 6.468434452450e-01 7.892434038638e-01 8.748642416270e-01 8.699782652348e-01 7.824895674306e-01 6.631939796342e-01 6.073991033705e-01 6.813517679757e-01 8.255722789966e-01 9.462051363097e-01 9.899887492514e-01 9.454492355642e-01 8.412518770097e-01 7.491179560381e-01 7.558218284656e-01 8.677424996577e-01 1.002376243693e+00 1.081775097814e+00 1.067098301000e+00 9.592491067873e-01 8.031479717945e-01 6.971966242416e-01 7.414422720280e-01 8.976881495752e-01 1.049700749350e+00 1.120432614481e+00 1.080818963248e+00 9.437931526192e-01 7.709900123817e-01 6.833921853757e-01 7.718711269824e-01 9.543910185477e-01 1.107239371360e+00 1.162843787582e+00 1.102106468183e+00 9.481816568883e-01 7.737547479875e-01 7.028272442298e-01 7.999075459308e-01 9.654189538512e-01 1.083167505340e+00 1.094772572380e+00 9.902772426298e-01 8.055411885203e-01 6.392589661588e-01 6.418461544825e-01 8.126756442284e-01 1.001123955497e+00 1.107228973171e+00 1.092147095675e+00 9.614459818043e-01 7.683031858022e-01 6.344091040948e-01 6.947073771929e-01 8.862130050572e-01 1.061162618949e+00 1.138294872014e+00 1.091470456608e+00 9.379506021314e-01 7.450699922927e-01 6.451759913970e-01 7.360995618083e-01 9.175414689586e-01 1.056475063513e+00 1.087649201106e+00 9.983637137747e-01 8.241914189051e-01 6.668553721742e-01 6.806629751263e-01 8.667009197478e-01 1.074551603920e+00 1.200767172677e+00 1.202120709397e+00 1.079949331023e+00 8.826110706079e-01 7.243934913917e-01 7.523714784680e-01 9.416058787161e-01 1.139953933369e+00 1.248638801406e+00 1.228367970554e+00 1.083957569524e+00 8.658065136947e-01 6.898322713161e-01 7.093156935142e-01 8.958883601002e-01
 7.844247673833e-01 6.898512555308e-01 6.140201848971e-01 5.892761875135e-01 6.035362725463e-01 6.148291960474e-01 5.943569752694e-01 5.459975466484e-01 5.069374208854e-01 5.228330611766e-01 5.928093281027e-01 6.685309844995e-01 7.039009009555e-01 6.769806596546e-01 5.929513424462e-01 4.867416640838e-01 4.230778088376e-01 4.484136503934e-01 5.200122934426e-01 5.692930586296e-01 5.617298976838e-01 4.969600420944e-01 4.059441963268e-01 3.505301554667e-01 3.776512098276e-01 4.522053410884e-01 5.295491532293e-01 5.693968475723e-01 5.695033828799e-01 5.439734866292e-01 5.179070822265e-01 5.146664524217e-01 5.276210031412e-01 5.536365084763e-01 5.555623657242e-01 5.183071999189e-01 4.495592548778e-01 3.773644332665e-01 3.439931332745e-01 3.683537344813e-01 4.184708956440e-01 4.544507200148e-01 4.572701927464e-01 4.282552378196e-01 3.859058859154e-01 3.608706073970e-01 3.766068703823e-01 4.250791906123e-01 4.785537039053e-01 5.138932250833e-01 5.185318470703e-01 4.887939268940e-01 4.285858055919e-01 3.502848618464e-01 2.790299181851e-01 2.532276349503e-01 2.868405855836e-01 3.432664019441e-01 3.850058288975e-01 3.944128828841e-01 3.709386433145e-01 3.308501027425e-01 3.061636540957e-01 3.235908001189e-01 3.709966599910e-01 4.138135453842e-01 4.271787089418e-01 4.041529999095e-01 3.565508641171e-01 3.148497777532e-01 3.130884489214e-01 3.493124782836e-01 3.878116614857e-01 3.994975536709e-01 3.762600350772e-01 3.317097274266e-01 2.990642278406e-01 3.086446306164e-01 3.481633138025e-01 3.796946899210e-01 3.783658718705e-01 3.427022130344e-01 2.973222395261e-01 2.877464175513e-01 3.321017784453e-01 3.919899308380e-01 4.255915745651e-01 4.153819228479e-01 3.724632493081e-01 3.425831688658e-01 3.819781463244e-01 4.806753968874e-01 5.818597100490e-01 6.431102540412e-01 6.469177589515e-01 6.006631560240e-01 5.381222187857e-01 5.114056203795e-01 5.481555071852e-01 6.166106704242e-01 6.663179687860e-01 6.683061838261e-01 6.231008023548e-01 5.604047844321e-01 5.288643019968e-01 5.549075337544e-01 6.081897263760e-01 6.378791006695e-01 6.140143693464e-01 5.394934177723e-01 4.571243883264e-01 4.439619497866e-01 5.260915540934e-01 6.353780458180e-01 7.282583242058e-01 7.587888959659e-01 7.406846103996e-01 6.869210767491e-01 6.226046446762e-01 5.799015367216e-01 6.159064414074e-01 6.996933670450e-01 7.771352667463e-01 8.076529505410e-01 7.761269045355e-01 6.930205176322e-01 5.940146135742e-01 5.334600312773e-01 5.465952205629e-01 6.064897284613e-01 6.607940980827e-01 6.786138004965e-01 6.566800488876e-01 6.127584142316e-01 5.747120623650e-01 5.618227133971e-01 5.689952732659e-01 5.751115063316e-01 5.649207686871e-01 5.410066799680e-01 5.220421346882e-01 5.275962452000e-01 5.569011943060e-01 5.874311221532e-01 5.940409623449e-01 5.643100711411e-01 5.050414999261e-01 4.449388423343e-01 4.263758044122e-01 4.661165862920e-01 5.319440601651e-01 5.810724209819e-01 5.874882246898e-01 5.443670293885e-01 4.629837465753e-01 3.743399569854e-01 3.278883542592e-01 3.517761934744e-01 4.092807973157e-01 4.529157509043e-01 4.793526636918e-01 4.788356841190e-01 4.737069324104e-01 4.794409615358e-01 5.027193396780e-01 5.382445776035e-01 5.721511690597e-01 5.898021535283e-01 5.800147437044e-01 5.396850385234e-01 4.969614898426e-01 4.898266561167e-01 5.283961965639e-01 5.822995909308e-01 6.135659811276e-01 6.010794499139e-01 5.460137195746e-01 4.723600161281e-01 4.220726007031e-01 4.252051117010e-01 4.609165397783e-01 4.831880959995e-01 4.631876485222e-01 4.003671586641e-01 3.271608861927e-01 3.089507268468e-01 3.721401777238e-01 4.571942984576e-01 5.076169184237e-01 4.982543260793e-01 4.297695050830e-01 3.299855868746e-01 2.652874376186e-01 3.006572933158e-01 3.834876120001e-01 4.392911799131e-01 4.378054598214e-01 3.807991730991e-01 3.006349484129e-01 2.647623450427e-01 3.114771570193e-01 3.792762656606e-01 4.064192749326e-01 3.677612348506e-01 2.670629480151e-01 1.512112673726e-01 1.826456000253e-01 3.225850485660e-01 4.347654509196e-01 4.770155090828e-01 4.369558700329e-01 3.279016153789e-01 2.123917338642e-01 2.479444860084e-01 3.989441520998e-01 5.284316984477e-01 5.838854339843e-01 5.470737691012e-01 4.230706515914e-01 2.415107469918e-01 1.191284804341e-01 2.602397258729e-01 4.128892399967e-01 4.911738422339e-01 4.758603775328e-01 3.730391917286e-01 2.201209226861e-01 1.638976366200e-01 3.093672128225e-01 4.570152255263e-01 5.355876800044e-01 5.250531106022e-01 4.322248460095e-01 2.983540432986e-01 2.396663344951e-01 3.427653709903e-01 4.744062873423e-01 5.468563880193e-01 5.319394901526e-01 4.354822553513e-01 3.069015385311e-01 2.796398034966e-01 4.086252083148e-01 5.543509746164e-01 6.354601831913e-01 6.228097683126e-01 5.183527454400e-01 3.615457974447e-01 2.862182857892e-01 3.911036439489e-01 5.478039080321e-01 6.769959192919e-01 7.414195760307e-01 7.336344151620e-01 6.693252582935e-01 5.885546236852e-01 5.505713596378e-01 5.913472378989e-01 6.799686635921e-01 7.597365839657e-01 7.920173935986e-01 7.395536841844e-01 5.902051345449e-01 4.038982394450e-01 3.284586070336e-01 4.576020715245e-01 6.245030155945e-01 7.247084229297e-01 7.278918537203e-01 6.414606079906e-01 5.062666190091e-01 4.033195836695e-01 4.164230514897e-01 5.047305201738e-01 5.762703158490e-01 5.922616629357e-01 5.608958367460e-01 5.243673237766e-01 5.320687691946e-01 5.874832996109e-01 6.443844955019e-01 6.565576446631e-01 6.027517868741e-01 4.905291651970e-01 3.625275779727e-01 3.108387504136e-01 3.849138928860e-01 4.930129098142e-01 5.614188152232e-01 5.661288824912e-01 5.134743576228e-01 4.359512179777e-01 3.905726580856e-01 4.222458669287e-01 5.072758461070e-01 5.965408904899e-01 6.634031124376e-01 7.015810962841e-01 7.145347806537e-01 7.072765759678e-01 6.825848105081e-01 6.428142594326e-01 5.954183879926e-01 5.567748873955e-01 5.466557353491e-01 5.714136292813e-01 6.154258965183e-01 6.548962882393e-01 6.740300045371e-01 6.706956045834e-01 6.540999860930e-01 6.372041849445e-01 6.274363752437e-01 6.230058539067e-01 6.195538487392e-01 6.198267914709e-01 6.357849785448e-01 6.775860409527e-01 7.389309938083e-01 7.972318042690e-01 8.272535632135e-01 8.145592301120e-01 7.640567195611e-01 7.040215223458e-01 6.779096700985e-01 7.100058001181e-01 7.759942206802e-01 8.278592454449e-01 8.307791096606e-01 7.767112983438e-01 6.870117759781e-01 6.096210038933e-01 5.940390857562e-01 6.384228099830e-01 6.915484841913e-01 7.098287687637e-01 6.940941369373e-01 6.802102204791e-01 6.576322939027e-01 6.658191706867e-01 7.037068702608e-01 7.266735361930e-01 7.147625253667e-01 6.688520397894e-01 6.135199747590e-01 5.879072826278e-01 6.130946968934e-01 6.659829530938e-01 7.035301206636e-01 6.959421985734e-01 6.378476645349e-01 5.502114400200e-01 4.779154663335e-01 4.650253958734e-01 5.034454734253e-01 5.437924480637e-01 5.522470536840e-01 5.300008669146e-01 5.105639043708e-01 5.349600910067e-01 6.038239507811e-01 6.744113346395e-01 7.023794021668e-01 6.648889510290e-01 5.672337712698e-01 4.508200564133e-01 4.003523190656e-01 4.660085255177e-01 5.744865282744e-01 6.457763004183e-01 6.451126930008e-01 5.740485872006e-01 4.702945124718e-01 4.115076215430e-01 4.559099896645e-01 5.487909194777e-01 6.111778910051e-01 6.082434568154e-01 5.484228978153e-01 4.851392774074e-01 5.144255565271e-01 6.057466660700e-01 7.118105703492e-01 7.817686931994e-01 7.741008392691e-01 6.804238734605e-01 5.241875758745e-01 4.135250459487e-01 4.724183615240e-01 6.217320830158e-01 7.319015963693e-01 7.489179673929e-01 6.720168093834e-01 5.504452862915e-01 4.902541710013e-01 5.659859425231e-01 6.966801834803e-01 7.794030967986e-01 7.671712755420e-01 6.672107896532e-01 5.319810196879e-01 4.749295155233e-01 5.710396710128e-01 7.253581197914e-01 8.327996382231e-01 8.452686368563e-01 7.580037276197e-01 6.092079053670e-01 4.963884821929e-01 5.366167346128e-01 6.828008140794e-01 8.083269545318e-01 8.433890790057e-01 7.661156248472e-01 5.909316295011e-01 3.765128559810e-01 2.924101452244e-01 4.446763055471e-01 6.185572544760e-01 7.066951276913e-01 6.792824768471e-01 5.444941712311e-01 3.558349130101e-01 2.846208932312e-01 4.505032783069e-01 6.455985889534e-01 7.620271736706e-01 7.777964411975e-01 6.935379002869e-01 5.309509278646e-01 3.522182791559e-01 3.165664532997e-01 4.754423699048e-01 6.565488624374e-01 7.740513185354e-01 7.968631053960e-01 7.195626586795e-01 5.584537846582e-01 3.590817520005e-01 2.534076964630e-01 3.793108491296e-01 5.595676044666e-01 6.859407563479e-01 7.263611740388e-01 6.772848108823e-01 5.594106830957e-01 4.271199797499e-01 3.831749027768e-01 4.760741995824e-01 6.103633506584e-01 7.040259533312e-01 7.215640865874e-01 6.558101130174e-01 5.238078365694e-01 3.773274244995e-01 3.318699774615e-01 4.447762542473e-01 5.994783932378e-01 7.140375048200e-01 7.574066939441e-01 7.248250460294e-01 6.328322264229e-01 5.211103803287e-01 4.524968211740e-01 4.715420389139e-01 5.412904826459e-01 5.954199221769e-01 5.957403587923e-01 5.348856996496e-01 4.359888933291e-01 3.650563233334e-01 4.057280553093e-01 5.320535098812e-01 6.590978349530e-01 7.349191449826e-01 7.361566896735e-01 6.601819904186e-01 5.244558604771e-01 3.744556228718e-01 3.064184811542e-01 3.820242379105e-01 4.998906389488e-01 5.762014938980e-01 5.793682408115e-01 5.045481239546e-01 3.679819898408e-01 2.211517202964e-01 2.162301536426e-01 3.611041073063e-01 5.001222921620e-01 5.785516526725e-01 5.777544009498e-01 4.974617056439e-01 3.548756242359e-01 1.989751957828e-01 1.938636491374e-01 3.456397583513e-01 4.861316105243e-01 5.657302409298e-01 5.683303516244e-01 4.945154333842e-01 3.597600221686e-01 1.997596572504e-01 1.381286348945e-01 2.593608569405e-01 3.805004552194e-01 4.452448771640e-01 4.400077000156e-01 3.684472396842e-01 2.518571376171e-01 1.538375676054e-01 2.050535967696e-01 3.275891090542e-01 4.233302169361e-01 4.627245165332e-01 4.383939259888e-01 3.595104980689e-01 2.577388238306e-01 2.107943253016e-01 2.801501142469e-01 3.862975296109e-01 4.634034691930e-01 4.856371781146e-01 4.460665401027e-01 3.507715836071e-01 2.163670856538e-01 7.357236648527e-02 1.030469785069e-01 2.162554896023e-01 2.890916432739e-01 3.110481556596e-01 2.877749713302e-01 2.427817328142e-01 2.210542592550e-01 2.548748615161e-01 3.144923198999e-01 3.567099299161e-01 3.578447245292e-01 3.117282752340e-01 2.294006530815e-01 1.535129823713e-01 1.753721764059e-01 2.674097413083e-01 3.461837884635e-01 3.777478754773e-01 3.495346908374e-01 2.630573434826e-01 1.360279470771e-01 8.387890250047e-02 2.211677232035e-01 3.515304534986e-01 4.315327571080e-01 4.424073072397e-01 3.782440410043e-01 2.481322392486e-01 1.011159961850e-01 1.954645072644e-01 3.891420397359e-01 5.502569114647e-01 6.439715050240e-01 6.505399116396e-01 5.641309978080e-01 3.940539324313e-01 1.687903988357e-01 1.371027534193e-01 3.817264283820e-01 5.932276976041e-01 7.291440143803e-01 7.672415888049e-01 7.010488502676e-01 5.418300046380e-01 3.249724311277e-01 1.841458499708e-01 3.467888694118e-01 5.633967029302e-01 7.179711136453e-01 7.775317886111e-01 7.333634706050e-01 5.988303604353e-01 4.183421579365e-01 3.114329451073e-01 4.146965314462e-01 5.974199953220e-01 7.370948247861e-01 7.878747903837e-01 7.361445082882e-01 5.925323476194e-01 3.991295386894e-01 2.835054608001e-01 4.067496935386e-01 6.112368085221e-01 7.717846350413e-01 8.464471478395e-01 8.243852668742e-01 7.188903509893e-01 5.712323902883e-01 4.629626432338e-01 4.844956029826e-01 6.016085875366e-01 7.152688558020e-01 7.710484039326e-01 7.548358470973e-01 6.825636524996e-01 5.983869225580e-01 5.638135035063e-01 6.065242891966e-01 6.848407439829e-01 7.406253386946e-01 7.412005754911e-01 6.848628907611e-01 6.024352838998e-01 5.562622670642e-01 5.987842039835e-01 7.051184797327e-01 8.084112340048e-01 8.597426675534e-01 8.389406257000e-01 7.539603417408e-01 6.447204013139e-01 5.847064218181e-01 6.320289225928e-01 7.509510172595e-01 8.640005019723e-01 9.193822915812e-01 8.972575227179e-01 8.063169910961e-01 6.858492984731e-01 6.075630307584e-01 6.350970300831e-01 7.426755012843e-01 8.531345319914e-01 9.125741112648e-01 9.006578115349e-01 8.258795310895e-01 7.245092054917e-01 6.567092180342e-01 6.720812793718e-01 7.543102129435e-01 8.438666160100e-01 8.946973090232e-01 8.892011686608e-01 8.354778367764e-01 7.628327899592e-01 7.116232593934e-01 7.084048571906e-01 7.421198761811e-01 7.777063883698e-01 7.873686028672e-01 7.651468419234e-01 7.273603591591e-01 7.040009253337e-01 7.174567461037e-01 7.612610875906e-01 8.064999404687e-01 8.255757870411e-01 8.070821160470e-01 7.599459929367e-01 7.111728015145e-01 6.931887100010e-01 7.183956552200e-01 7.668402984557e-01 8.061444497556e-01 8.147825285161e-01 7.908443864571e-01 7.512332407473e-01 7.227336942519e-01 7.228453956814e-01 7.429815508818e-01 7.556910914702e-01 7.368890357392e-01 6.820919365939e-01 6.151579649665e-01 5.869688998581e-01 6.370053673941e-01 7.419126876727e-01 8.428056367692e-01 8.920411172459e-01 8.658322970947e-01 7.668924232608e-01 6.319589093441e-01 5.459063662457e-01 5.984943683584e-01 7.519921468520e-01 9.045854787207e-01 9.907277836366e-01 9.819276287479e-01 8.799705886153e-01 7.203081516453e-01 5.864826603575e-01 5.920343396368e-01 7.300060543762e-01 8.830438885356e-01 9.683724518743e-01 9.503075570964e-01 8.286911540668e-01 6.427173758054e-01 5.007362895825e-01 5.599676859784e-01 7.681652369514e-01 9.713836237986e-01 1.088857317899e+00 1.087185227427e+00 9.647482755262e-01 7.526395509640e-01 5.356312015344e-01 4.929178111810e-01 6.742603619727e-01 8.947134666440e-01 1.042710254301e+00 1.076430356262e+00 9.913196109324e-01 8.162568340689e-01 6.257689603378e-01 5.574022180263e-01 6.779921460597e-01 8.607356831892e-01 9.910082164890e-01 1.018477277264e+00 9.327140694125e-01 7.564577360820e-01 5.569647031856e-01 4.778995510450e-01 6.072967565030e-01 8.062303865483e-01 9.569074463458e-01 1.011420219551e+00 9.587071252325e-01 8.150314337543e-01 6.251955177472e-01 4.756159157798e-01 4.738098764065e-01 5.879082414553e-01 6.993433838351e-01 7.474637225220e-01 7.198535795830e-01 6.367266473924e-01 5.483831930553e-01 5.213569340216e-01 5.753515204751e-01 6.561847986841e-01 7.046334764395e-01 6.917054244160e-01 6.188103805412e-01 5.190711609544e-01 4.612100870855e-01 5.050026363676e-01 6.153219475590e-01 7.178522412621e-01 7.661553069383e-01 7.430505006598e-01 6.556443581518e-01 5.363041650396e-01 4.474836649088e-01 4.538939408733e-01 5.347483635416e-01 6.149577859829e-01 6.462547069113e-01 6.135793725211e-01 5.292707816361e-01 4.361227821031e-01 4.063869793690e-01 4.724513163898e-01 5.748782739388e-01 6.490636719676e-01 6.619000782949e-01 6.058450327494e-01 4.969877621064e-01 3.837505134953e-01 3.561425049767e-01 4.466248206532e-01 5.702716159845e-01 6.581060690682e-01 6.795417525372e-01 6.278525561483e-01 5.165684389738e-01 3.853203387595e-01 3.181088668668e-01 3.822878214557e-01 5.029035113192e-01 5.981567345198e-01 6.322733018711e-01 5.947049737281e-01 4.923812723171e-01 3.503708305657e-01 2.309456718748e-01 2.523895200624e-01 3.746306543688e-01 4.862633605739e-01 5.462611466800e-01 5.421927931541e-01 4.767632582808e-01 3.658501753851e-01 2.444745971604e-01 1.941019978807e-01 2.672310758433e-01 3.699217917555e-01 4.434581942249e-01 4.694934015181e-01 4.466607142610e-01 3.871314922058e-01 3.203273332266e-01 2.962550326356e-01 3.458098967388e-01 4.357978400261e-01 5.218084064409e-01 5.779447995124e-01 5.923851849842e-01 5.637668696947e-01 5.008608115056e-01 4.247756882662e-01 3.720034589111e-01 3.800461406071e-01 4.448742147684e-01 5.274621754911e-01 5.948222634955e-01 6.291828262892e-01 6.248119238826e-01 5.861662489151e-01 5.275361665077e-01 4.725010221563e-01 4.479233778226e-01 4.662733010420e-01 5.141442831151e-01 5.676165664910e-01 6.094071129889e-01 6.326367297110e-01 6.387529907064e-01 6.343060356848e-01 6.272178807167e-01 6.230853861764e-01 6.230536059626e-01 6.244393437132e-01 6.233197986197e-01 6.171730752988e-01 6.062431402935e-01 5.937898293780e-01 5.853123376349e-01 5.867871773557e-01 6.018540565343e-01 6.290894409324e-01 6.614273911166e-01 6.882302401240e-01 6.986924002387e-01 6.854142903258e-01 6.478374067722e-01 5.957134025972e-01 5.514129920296e-01 5.438779361662e-01 5.862432055210e-01 6.604910196791e-01 7.338417569625e-01 7.787627943792e-01 7.799634415058e-01 7.362795621529e-01 6.623821923677e-01 5.901133813025e-01 5.607965583108e-01 5.938657099825e-01 6.643360258083e-01 7.311767174757e-01 7.667420253133e-01 7.631675583538e-01 7.313082518267e-01 6.967658189788e-01 6.879255796406e-01 7.149684506976e-01 7.607105131936e-01 7.965951667378e-01 8.021870289073e-01 7.739438470940e-01 7.269295178327e-01 6.904540808403e-01 6.915735332511e-01 7.314800570285e-01 7.842806341885e-01 8.200349973279e-01 8.226405468887e-01 7.954603021242e-01 7.597927123720e-01 7.445611892751e-01 7.648403649233e-01 8.070185014806e-01 8.410845091128e-01 8.433817262440e-01 8.105608576193e-01 7.654287993334e-01 7.518658245927e-01 8.036911700597e-01 9.071651087940e-01 1.013695289530e+00 1.076248929380e+00 1.066496467097e+00 9.799877206498e-01 8.410794775753e-01 7.117069114864e-01 6.822682631632e-01 7.814765488104e-01 9.320606579076e-01 1.050480249033e+00 1.091057940791e+00 1.042041979966e+00 9.232865010135e-01 7.901985909537e-01 7.293336424827e-01 7.922874950785e-01 9.261263455952e-01 1.045415783350e+00 1.097303611467e+00 1.065812313159e+00 9.685073376825e-01 8.569209108748e-01 8.066075752380e-01 8.609945456436e-01 9.791678007306e-01 1.087198897530e+00 1.134546831519e+00 1.103715613048e+00 1.008164221877e+00 8.910182925203e-01 8.167730085459e-01 8.311352967880e-01 9.114737560836e-01 9.947517563530e-01 1.033066358247e+00 1.010419873077e+00 9.419444733960e-01 8.696785203478e-01 8.456107151654e-01 8.912106468916e-01 9.753514922407e-01 1.047350434275e+00 1.071835297699e+00 1.038884218331e+00 9.641075923245e-01 8.854381961674e-01 8.495027786916e-01 8.792528593827e-01 9.527472977775e-01 1.027194104125e+00 1.070260886943e+00 1.069813366932e+00 1.031888744367e+00 9.750991089741e-01 9.224526241602e-01 8.912933577299e-01 8.862396271631e-01 9.012757644277e-01 9.282097393763e-01 9.617202565734e-01 9.977451052200e-01 1.029676240767e+00 1.047674501139e+00 1.042631397121e+00 1.012228134290e+00 9.659712319129e-01 9.255289109770e-01 9.154022216055e-01 9.444667548186e-01 9.959744605483e-01 1.039336259121e+00 1.049076343769e+00 1.016452281524e+00 9.541313982568e-01 8.950366309866e-01 8.779873371558e-01 9.168286813633e-01 9.849863821402e-01 1.038879471926e+00 1.046088332881e+00 9.974919380147e-01 9.112113126219e-01 8.324086604000e-01 8.154837203295e-01 8.762383624708e-01 9.722967883567e-01 1.046220995843e+00 1.060455939532e+00 1.005339986782e+00 9.001465168998e-01 7.935347505495e-01 7.497443959547e-01 7.951430498853e-01 8.845956226830e-01 9.531045206327e-01 9.604907132809e-01 8.990124487422e-01 7.935777946035e-01 7.023720413193e-01 6.941186281825e-01 7.769185386078e-01 8.871949457499e-01 9.612680199914e-01 9.671798029683e-01 9.055511583298e-01 8.090974922896e-01 7.394700015454e-01 7.538504458198e-01 8.428174123516e-01 9.427127336192e-01 9.975038222120e-01 9.814433623519e-01 9.002129481331e-01 7.912850545537e-01 7.196465897433e-01 7.382996824533e-01 8.264170095086e-01 9.156758149878e-01 9.529344136323e-01 9.176577440080e-01 8.218607613046e-01 7.114430223802e-01 6.591766117061e-01 7.078202685710e-01 8.129538947531e-01 9.009517045690e-01 9.255250948220e-01 8.742618903326e-01 7.675168934146e-01 6.612075393476e-01 6.336478608954e-01 7.095606836491e-01 8.238628597246e-01 9.030659084904e-01 9.067921616223e-01 8.268032296410e-01 6.857688506275e-01 5.450709778205e-01 5.043084652600e-01 5.952606093727e-01 7.249266934620e-01 8.104165395068e-01 8.155359695941e-01 7.382615331651e-01 6.084858040062e-01 4.969859044124e-01 4.981709877922e-01 6.071754176661e-01 7.270832179186e-01 7.890864864762e-01 7.641344980429e-01 6.518952680112e-01 4.799391657415e-01 3.252964808427e-01 3.402439515773e-01 4.957571901217e-01 6.422090598111e-01 7.164950011895e-01 6.976937793390e-01 5.876142243762e-01 4.063659082125e-01 1.974203653717e-01 1.483934519354e-01 3.214201902261e-01 4.665218685478e-01 5.370970924389e-01 5.234771550045e-01 4.345817725018e-01 2.993146490061e-01 1.899856184826e-01 2.323747740165e-01 3.485957589440e-01 4.327669668707e-01 4.536540344165e-01 4.082477577005e-01 3.149446098909e-01 2.250889109825e-01 2.317085775092e-01 3.234564091388e-01 4.086850629214e-01 4.438843134423e-01 4.163777634779e-01 3.341096620746e-01 2.313113962779e-01 1.959571584588e-01 2.764717471188e-01 3.757489126377e-01 4.325936171579e-01 4.247663118314e-01 3.498964825088e-01 2.237535087323e-01 1.101603450940e-01 1.919614068934e-01 3.346961493260e-01 4.376255836341e-01 4.738779330488e-01 4.350020165238e-01 3.289064090840e-01 1.887746221958e-01 1.519147771867e-01 2.923364244717e-01 4.358766985188e-01 5.249531402419e-01 5.398362499259e-01 4.798606468262e-01 3.667009417796e-01 2.647849727932e-01 2.908726455912e-01 4.181672431231e-01 5.357363261106e-01 5.909386758384e-01 5.636463777582e-01 4.548482904434e-01 2.884921117399e-01 1.587491292536e-01 2.710909680162e-01 4.504121904989e-01 5.788224677811e-01 6.214615848011e-01 5.666510455165e-01 4.231093852676e-01 2.327752626106e-01 1.989562499383e-01 4.097482045245e-01 6.211870462995e-01 7.617763839945e-01 8.014560510648e-01 7.300933061451e-01 5.573027591901e-01 3.174766322836e-01 1.624952696522e-01 3.684075765118e-01 6.104812455364e-01 7.792383185924e-01 8.421408999470e-01 7.896167877173e-01 6.340364980113e-01 4.166942174585e-01 2.634681956753e-01 3.827153498264e-01 5.962144161706e-01 7.554597925404e-01 8.155501892572e-01 7.653784149225e-01 6.211179740757e-01 4.392584242067e-01 3.666569018773e-01 5.109873188267e-01 7.185546607445e-01 8.760933078050e-01 9.393165210467e-01 8.968121537491e-01 7.649683792872e-01 5.954328448029e-01 4.948970826387e-01 5.625222269185e-01 7.237800450851e-01 8.629962740844e-01 9.227471041340e-01 8.858741529427e-01 7.662491515438e-01 6.138953485877e-01 5.283599857293e-01 5.951990846587e-01 7.508240439714e-01 8.907588274792e-01 9.587074930261e-01 9.361502905768e-01 8.341865732425e-01 6.960010534890e-01 6.033606522197e-01 6.355834945600e-01 7.639710701962e-01 8.979803116308e-01 9.768799637968e-01 9.764063260805e-01 9.010439998473e-01 7.828021850759e-01 6.823241061705e-01 6.675520367986e-01 7.448608105710e-01 8.508098461688e-01 9.240584601371e-01 9.341643188133e-01 8.801728407314e-01 7.894233571871e-01 7.168778412738e-01 7.220910095069e-01 8.105200388747e-01 9.278928344463e-01 1.016994973188e+00 1.044341300637e+00 1.001806360480e+00 9.064938236636e-01 8.027938620941e-01 7.555384972081e-01 8.044604688602e-01 9.173853213576e-01 1.029086395435e+00 1.090523025403e+00 1.079028172970e+00 9.976003991816e-01 8.766206418723e-01 7.768800010550e-01 7.695415872587e-01 8.664214751907e-01 1.004985796674e+00 1.117844556010e+00 1.165352487189e+00 1.135691393653e+00 1.043063975613e+00 9.285413324971e-01 8.555192165206e-01 8.748963821315e-01 9.725363065678e-01 1.086920249758e+00 1.163815254785e+00 1.175674477277e+00 1.121269189589e+00 1.023435787111e+00 9.255567482145e-01 8.769747251223e-01 8.985146786895e-01 9.625190854209e-01 1.021994571454e+00 1.044405528966e+00 1.021832621973e+00 9.694982999832e-01 9.190376281849e-01 9.024226330623e-01 9.286092154751e-01 9.766517367409e-01 1.015065556094e+00 1.022838799306e+00 9.979486115723e-01 9.568345158469e-01 9.263977539445e-01 9.272472989971e-01 9.569312932431e-01 9.918176834555e-01 1.004970317218e+00 9.814349087848e-01 9.248679031680e-01 8.580940726072e-01 8.157654363724e-01 8.228573667256e-01 8.716033508422e-01 9.283877334094e-01 9.599340904505e-01 9.490402367686e-01 8.988460115155e-01 8.326019698869e-01 7.876406313721e-01 7.948028064439e-01 8.514453319244e-01 9.246035312117e-01 9.788156864980e-01 9.932466732452e-01 9.654214046680e-01 9.100752851305e-01 8.547585311055e-01 8.283276827758e-01 8.420353372178e-01 8.805963084660e-01 9.158102766296e-01 9.251506932640e-01 9.007907531061e-01 8.514012305755e-01 7.999937226089e-01 7.751386120958e-01 7.926610043117e-01 8.419142717600e-01 8.950109080800e-01 9.257124717627e-01 9.199220672810e-01 8.786750546488e-01 8.182744583342e-01 7.672072558875e-01 7.540727964684e-01 7.864632154180e-01 8.435703884146e-01 8.935821532931e-01 9.118759320636e-01 8.880528795654e-01 8.272618558536e-01 7.497699739538e-01 6.870976978903e-01 6.674961940134e-01 6.927914083589e-01 7.363442878894e-01 7.668617816517e-01 7.663114150726e-01 7.345158213687e-01 6.881359922997e-01 6.547211811899e-01 6.566344566538e-01 6.916596240412e-01 7.352037237326e-01 7.606926452436e-01 7.537624817115e-01 7.164169500004e-01 6.660782605620e-01 6.290043745518e-01 6.239559036986e-01 6.451753869811e-01 6.675682270594e-01 6.671069055733e-01 6.342819398837e-01 5.787495853504e-01 5.287771776267e-01 5.180240314543e-01 5.537777737321e-01 6.063883997919e-01 6.384564117023e-01 6.272320791997e-01 5.706108718282e-01 4.908777271979e-01 4.383813617771e-01 4.642366014812e-01 5.537456235776e-01 6.479013382498e-01 7.016958230998e-01 6.936859127605e-01 6.231581847656e-01 5.109215374126e-01 4.061097908000e-01 3.818433926075e-01 4.510057439768e-01 5.408757459540e-01 5.926638379191e-01 5.820027737161e-01 5.098475655954e-01 4.024587839259e-01 3.229327810017e-01 3.487481382865e-01 4.499122751255e-01 5.440875132428e-01 5.868534725835e-01 5.641091690931e-01 4.848009294310e-01 3.847761342493e-01 3.354393456956e-01 3.882166879594e-01 4.875733758991e-01 5.629157962156e-01 5.791201403893e-01 5.272844319745e-01 4.212266583311e-01 3.073013996811e-01 2.835706553821e-01 3.806054163858e-01 4.987357109153e-01 5.725925047453e-01 5.764939171006e-01 5.077495168430e-01 3.858662236997e-01 2.697926389894e-01 2.804540468399e-01 4.092731079769e-01 5.394549961488e-01 6.162985736209e-01 6.199488944762e-01 5.508513978722e-01 4.289959638386e-01 3.039522424612e-01 2.735277884041e-01 3.627788365794e-01 4.684337360868e-01 5.290578746211e-01 5.256520493352e-01 4.645820657700e-01 3.793300291168e-01 3.386060644663e-01 3.952733031684e-01 5.021537756662e-01 5.921628430817e-01 6.295171711137e-01 6.039312972186e-01 5.285793175615e-01 4.466525079238e-01 4.311038050447e-01 5.140805875438e-01 6.388169488038e-01 7.418518678599e-01 7.872331754563e-01 7.616781448397e-01 6.722316396229e-01 5.498223970819e-01 4.589458146703e-01 4.752878212711e-01 5.836015123979e-01 7.032145401543e-01 7.789467815867e-01 7.868530959636e-01 7.264327583720e-01 6.209808632049e-01 5.248620631371e-01 5.149878668243e-01 6.089178579826e-01 7.387330516851e-01 8.388748112178e-01 8.736768371391e-01 8.317902325938e-01 7.245622541087e-01 5.918145902202e-01 5.120971603171e-01 5.585793888287e-01 6.911823013971e-01 8.208823271388e-01 8.917988161496e-01 8.800442699742e-01 7.873008501253e-01 6.435238217576e-01 5.204696918468e-01 5.216283657778e-01 6.488002370246e-01 7.984755240086e-01 8.955590350028e-01 9.066155101525e-01 8.287628609176e-01 6.905995453493e-01 5.649140132799e-01 5.603408783144e-01 6.891582706894e-01 8.466031029377e-01 9.496852727754e-01 9.593104649252e-01 8.693082074702e-01 7.068426694805e-01 5.487779982665e-01 5.299949793601e-01 6.773021513997e-01 8.598241330580e-01 9.827603058045e-01 1.006172181118e+00 9.274125988757e-01 7.816094838404e-01 6.546636147037e-01 6.637916396859e-01 8.121557404986e-01 9.860768590073e-01 1.098024453011e+00 1.109323768371e+00 1.021088776648e+00 8.761499497475e-01 7.668019248753e-01 7.945332533483e-01 9.430544683817e-01 1.103721323100e+00 1.192478999015e+00 1.171501160414e+00 1.044624801825e+00 8.628350994941e-01 7.401796068585e-01 7.989228723726e-01 9.938646545784e-01 1.188964469396e+00 1.296836092393e+00 1.282226834770e+00 1.152751444373e+00 9.638338013949e-01 8.324278702828e-01 8.833471889809e-01 1.080112899425e+00 1.286005461369e+00 1.407429230516e+00 1.404249162717e+00 1.278981691264e+00 1.077261433495e+00 8.980671603128e-01 8.726058235255e-01 1.019171972339e+00 1.215172818873e+00 1.354451145465e+00 1.388463813982e+00 1.313348505896e+00 1.163401325214e+00 1.009690809605e+00 9.429909673439e-01 1.002517847048e+00 1.130078735767e+00 1.244565008104e+00 1.300490007734e+00 1.291075835995e+00 1.238381993137e+00 1.179875520944e+00 1.148028586476e+00 1.149682850331e+00 1.165421954544e+00 1.170851564591e+00 1.156554001867e+00 1.133282544337e+00 1.122700469823e+00 1.138558777055e+00 1.172670010620e+00 1.200575697711e+00 1.199917765095e+00 1.165437266523e+00 1.114490436303e+00 1.080942286257e+00 1.093350950040e+00 1.149146023460e+00 1.215473988861e+00 1.255101292921e+00 1.248004304366e+00 1.200008432180e+00 1.141889231984e+00 1.115674805504e+00 1.144624338289e+00 1.211093511299e+00 1.272202288814e+00 1.291161011458e+00 1.255255683548e+00 1.181101116647e+00 1.110767028784e+00 1.091281160446e+00 1.136706132638e+00 1.213539388665e+00 1.271902215560e+00 1.278934365249e+00 1.231970253182e+00 1.159776366011e+00 1.112210844984e+00 1.128363397460e+00 1.199788707625e+00 1.278030416571e+00 1.314373542108e+00 1.285538600685e+00 1.201991735860e+00 1.108113654328e+00 1.066490113444e+00 1.110505210544e+00 1.207240006614e+00 1.290370159550e+00 1.308303451572e+00 1.242865289467e+00 1.114055735283e+00 9.824672440037e-01 9.332983578433e-01 1.003437397767e+00 1.132421209809e+00 1.232771252643e+00 1.249060705882e+00 1.166964421907e+00 1.014246837469e+00 8.668107100819e-01 8.327331354718e-01 9.442510076802e-01 1.108899929715e+00 1.226405431234e+00 1.242120131338e+00 1.143629401364e+00 9.588498422448e-01 7.665549684106e-01 7.010126127586e-01 8.216639586330e-01 1.011616455876e+00 1.152631312618e+00 1.187613321606e+00 1.103588065492e+00 9.246536805862e-01 7.193159799014e-01 6.159050009520e-01 7.046775337011e-01 8.837196047166e-01 1.028435345374e+00 1.080980327618e+00 1.029380636056e+00 8.969108087484e-01 7.432168545272e-01 6.614955447455e-01 7.096487127941e-01 8.282536209799e-01 9.269566135334e-01 9.567262536754e-01 9.084932416872e-01 8.057124535960e-01 7.007867854619e-01 6.579705498249e-01 6.974270172373e-01 7.699191171474e-01 8.161281217053e-01 8.063329550134e-01 7.435734900218e-01 6.611226985571e-01 6.136948190627e-01 6.381944481605e-01 7.100707457265e-01 7.741507542194e-01 7.916252671052e-01 7.519859670753e-01 6.732031475468e-01 6.006190436468e-01 5.883487452646e-01 6.454212547542e-01 7.231155715341e-01 7.684475808956e-01 7.526794827525e-01 6.736847112511e-01 5.571372278875e-01 4.625409115257e-01 4.628968450639e-01 5.499176663167e-01 6.449354509146e-01 6.908287455070e-01 6.641879568711e-01 5.681939929417e-01 4.347504124817e-01 3.428062495754e-01 3.876398485656e-01 5.172814232003e-01 6.321238647097e-01 6.837274009368e-01 6.557521732149e-01 5.542732808504e-01 4.097816884622e-01 2.977230621285e-01 3.298427572219e-01 4.567477376918e-01 5.676726613097e-01 6.144827485943e-01 5.820692727607e-01 4.758971801560e-01 3.227706254558e-01 2.007406140036e-01 2.609038467480e-01 4.091117812701e-01 5.273077782928e-01 5.796800733831e-01 5.570892074508e-01 4.685416599319e-01 3.444025956038e-01 2.563257414642e-01 2.972154669400e-01 4.114384592406e-01 5.089139634023e-01 5.531740230516e-01 5.353050939334e-01 4.649206560795e-01 3.706879490769e-01 3.049959613387e-01 3.176376915900e-01 3.824088827846e-01 4.406859361245e-01 4.623908995450e-01 4.443530985345e-01 4.049241970033e-01 3.793734895745e-01 3.970110346643e-01 4.476519945037e-01 4.951225209159e-01 5.103033691523e-01 4.818073062664e-01 4.179825300318e-01 3.512790171962e-01 3.352439948366e-01 3.900369298364e-01 4.698183858877e-01 5.251456217233e-01 5.291843379184e-01 4.748128324250e-01 3.743471285784e-01 2.703338181841e-01 2.550383340972e-01 3.508849313522e-01 4.635111211246e-01 5.351770673557e-01 5.428835464768e-01 4.838808273834e-01 3.760835993400e-01 2.737697396016e-01 2.825999602519e-01 4.002139815933e-01 5.239858179177e-01 5.996425167551e-01 6.056129143237e-01 5.404089276799e-01 4.233477763960e-01 3.083886501792e-01 3.005231417972e-01 4.112354694940e-01 5.350432507683e-01 6.111073720401e-01 6.162375965380e-01 5.498943689867e-01 4.349946850986e-01 3.332361535422e-01 3.462579317207e-01 4.668282927838e-01 5.961821488325e-01 6.777804474669e-01 6.898380961239e-01 6.335894175038e-01 5.337965442632e-01 4.459376654750e-01 4.439528999242e-01 5.329301035361e-01 6.424832370075e-01 7.166275193753e-01 7.310731707333e-01 6.864800018956e-01 6.069395435777e-01 5.399336627812e-01 5.372122163910e-01 6.018679874684e-01 6.855311552893e-01 7.421480527060e-01 7.497216945484e-01 7.100565554863e-01 6.471209108609e-01 6.022613598241e-01 6.113936049513e-01 6.699503411930e-01 7.394778711818e-01 7.838230441672e-01 7.856408169038e-01 7.477627282360e-01 6.911497897682e-01 6.483483682476e-01 6.454806396842e-01 6.800989031725e-01 7.251381658733e-01 7.534559029964e-01 7.525027308024e-01 7.264952262962e-01 6.928912250323e-01 6.733873481755e-01 6.798395915053e-01 7.057871467597e-01 7.340410198788e-01 7.507710474869e-01 7.528614254338e-01 7.472338624868e-01 7.446718337214e-01 7.512767256994e-01 7.638729406778e-01 7.735621568196e-01 7.738335891613e-01 7.664883357599e-01 7.613923604270e-01 7.692499215587e-01 7.913749106222e-01 8.160154426749e-01 8.255066782047e-01 8.074721954229e-01 7.636418345296e-01 7.147014273383e-01 6.958827900469e-01 7.324964406373e-01 8.122262327093e-01 8.954601084207e-01 9.442567926191e-01 9.372719861184e-01 8.750907222762e-01 7.846776240922e-01 7.208277248748e-01 7.400914204327e-01 8.406719157551e-01 9.641714526629e-01 1.052418791893e+00 1.071251136881e+00 1.012256221642e+00 8.938067237261e-01 7.651719118012e-01 7.025106330184e-01 7.527485205876e-01 8.712645330047e-01 9.805449429424e-01 1.030359319218e+00 1.003614549015e+00 9.132635065047e-01 8.026808975557e-01 7.399590380448e-01 7.733529027871e-01 8.744733264976e-01 9.746930835096e-01 1.023520101931e+00 1.001719704645e+00 9.199559149444e-01 8.181086319362e-01 7.576468227233e-01 7.814635021092e-01 8.653573284076e-01 9.466452146320e-01 9.764346745932e-01 9.346635126472e-01 8.303135863350e-01 7.029593746980e-01 6.219214223988e-01 6.437985392197e-01 7.389565968204e-01 8.318013664838e-01 8.704836210645e-01 8.368112158571e-01 7.424509741125e-01 6.299075316923e-01 5.696579310097e-01 6.089942561145e-01 7.073013702084e-01 7.923837686459e-01 8.196518399833e-01 7.764594079427e-01 6.791891442127e-01 5.753457268245e-01 5.360556500840e-01 5.918695146257e-01 6.872383913531e-01 7.535264558740e-01 7.528617086459e-01 6.775475556589e-01 5.495114383971e-01 4.317034373662e-01 4.258223416846e-01 5.394578442207e-01 6.713153740228e-01 7.513224036212e-01 7.503885940907e-01 6.676939732789e-01 5.311890110423e-01 4.134128842536e-01 4.257076054647e-01 5.575321417915e-01 6.975571700076e-01 7.792067895241e-01 7.764018827495e-01 6.902461623004e-01 5.495446365257e-01 4.252127416838e-01 4.268953182851e-01 5.509804709192e-01 6.874056318210e-01 7.684141045096e-01 7.683052760404e-01 6.891821390307e-01 5.607261683294e-01 4.511950511948e-01 4.550744478227e-01 5.683071382960e-01 6.968939099131e-01 7.780369447453e-01 7.869202161988e-01 7.245503951860e-01 6.147100082895e-01 5.059059048316e-01 4.635054174214e-01 5.091120011070e-01 5.877813171622e-01 6.418948313094e-01 6.450858272301e-01 5.967998236164e-01 5.169442469759e-01 4.426360826690e-01 4.143888928720e-01 4.387308310910e-01 4.807500644489e-01 5.064558042822e-01 5.036032691735e-01 4.797828334824e-01 4.552679933643e-01 4.496372327757e-01 4.652932435476e-01 4.869632811736e-01 4.982393469493e-01 4.943485232703e-01 4.843251626618e-01 4.838575702743e-01 5.005045910347e-01 5.238794351964e-01 5.328421427418e-01 5.094792916402e-01 4.484925907323e-01 3.641256855460e-01 3.005472227059e-01 3.175502878026e-01 4.020364947663e-01 4.890258338702e-01 5.355221293537e-01 5.228602197126e-01 4.521664107293e-01 3.493511882097e-01 2.855012737445e-01 3.439352304949e-01 4.740408962400e-01 5.930436795257e-01 6.598843010314e-01 6.587299820018e-01 5.928521764146e-01 4.865040218027e-01 3.930482191853e-01 3.858865044946e-01 4.674869088655e-01 5.647091052447e-01 6.242443097868e-01 6.247736254375e-01 5.679994126613e-01 4.770118530725e-01 3.995693929591e-01 3.936302461596e-01 4.598695433387e-01 5.417230912816e-01 5.953846642195e-01 6.040506476866e-01 5.714599468382e-01 5.174699746335e-01 4.721712315991e-01 4.599219440580e-01 4.784271469907e-01 5.035244765117e-01 5.137627055207e-01 5.030483279353e-01 4.804007084853e-01 4.629175668108e-01 4.625508317769e-01 4.749197112465e-01 4.840224943609e-01 4.768740053645e-01 4.538117072183e-01 4.317303873372e-01 4.365476144160e-01 4.795388492488e-01 5.434735319379e-01 5.997164193576e-01 6.266436176319e-01 6.159576237851e-01 5.742806015466e-01 5.233549073460e-01 4.946888164913e-01 5.092276815589e-01 5.562622471872e-01 6.057484754860e-01 6.327573412139e-01 6.265525510905e-01 5.905889772798e-01 5.406320085128e-01 5.004485809437e-01 4.908344585185e-01 5.146727939699e-01 5.566065065676e-01 5.982052975719e-01 6.277623004566e-01 6.407233224315e-01 6.372696856573e-01 6.208997074719e-01 5.988417831981e-01 5.831363386135e-01 5.882293813104e-01 6.218518694995e-01 6.763432835876e-01 7.312532272824e-01 7.635854764569e-01 7.566119606759e-01 7.058261844757e-01 6.246307885772e-01 5.503497567900e-01 5.364151944565e-01 6.016615404170e-01 7.024242935811e-01 7.828495457450e-01 8.071049747975e-01 7.626892959466e-01 6.621261064851e-01 5.505249722930e-01 5.083342215906e-01 5.814663131289e-01 7.090096008234e-01 8.114184961771e-01 8.431393364699e-01 7.891935195912e-01 6.634165636988e-01 5.181361446208e-01 4.602178523968e-01 5.555576056960e-01 7.109946499805e-01 8.280592363353e-01 8.592177735255e-01 7.915486716008e-01 6.432035588507e-01 4.775279700252e-01 4.323845682939e-01 5.701766956918e-01 7.553451468713e-01 8.861460120338e-01 9.201243275594e-01 8.492713464518e-01 6.969253131948e-01 5.300349599727e-01 4.770299672868e-01 5.943274603805e-01 7.594485778766e-01 8.710361294923e-01 8.872537845020e-01 8.039282746945e-01 6.513076555929e-01 5.072131827207e-01 4.945476367054e-01 6.221102297537e-01 7.672907614090e-01 8.483285513411e-01 8.361557593826e-01 7.399095082623e-01 6.101911033407e-01 5.470597216688e-01 6.246744744089e-01 7.764065379108e-01 9.037020128992e-01 9.540754228925e-01 9.159490648419e-01 8.149606820989e-01 7.168703864828e-01 7.070139482760e-01 8.023634415007e-01 9.281204923121e-01 1.007624219562e+00 1.001849595281e+00 9.101874596514e-01 7.729064700768e-01 6.769152273725e-01 7.102684617223e-01 8.447894279928e-01 9.788259329977e-01 1.040879515529e+00 1.003201772397e+00 8.775012480049e-01 7.209245410724e-01 6.437810928958e-01 7.258061902288e-01 8.919660888187e-01 1.030307437301e+00 1.079118560322e+00 1.021088703077e+00 8.779195311824e-01 7.168452878674e-01 6.513709495780e-01 7.394421707110e-01 8.896972328324e-01 9.960889015987e-01 1.005938371981e+00 9.117675841373e-01 7.493070781521e-01 6.112583753321e-01 6.246416288336e-01 7.780064752407e-01 9.417988005185e-01 1.029310745278e+00 1.007298418041e+00 8.842272171678e-01 7.149261429183e-01 6.158998719420e-01 6.915212077705e-01 8.686750885643e-01 1.020728491386e+00 1.078611086206e+00 1.021417262602e+00 8.689606217934e-01 6.903105462999e-01 6.151641353903e-01 7.192916403404e-01 8.944197249386e-01 1.020758995428e+00 1.041862461054e+00 9.492765070068e-01 7.806555399066e-01 6.381299906671e-01 6.661004918198e-01 8.507447228374e-01 1.048722340681e+00 1.165777995351e+00 1.163401899487e+00 1.045304614348e+00 8.605808047962e-01 7.198972462056e-01 7.545940501497e-01 9.340885675017e-01 1.118978017031e+00 1.218021597437e+00 1.194950827235e+00 1.055771977719e+00 8.507002473418e-01 6.912499026004e-01 7.166036298165e-01 9.050646510861e-01
 7.798188191525e-01 6.801635009690e-01 6.055464630903e-01 5.867898044813e-01 6.077293197000e-01 6.250406097542e-01 6.117451128087e-01 5.734327955843e-01 5.449844200650e-01 5.639813580356e-01 6.262659908986e-01 6.886676180435e-01 7.094469230943e-01 6.686340487389e-01 5.726360612184e-01 4.586607586791e-01 3.971671599675e-01 4.343333804352e-01 5.147949291746e-01 5.664713927888e-01 5.571232918674e-01 4.889842266813e-01 3.960413472161e-01 3.441442324140e-01 3.794794547496e-01 4.673156457669e-01 5.484619741495e-01 5.852818453617e-01 5.812614697791e-01 5.514637299298e-01 5.234723415410e-01 5.213363081370e-01 5.367001430722e-01 5.658635752897e-01 5.628468935007e-01 5.158827021302e-01 4.355820202963e-01 3.562400581359e-01 3.295567203111e-01 3.706341302173e-01 4.325090084665e-01 4.708156758902e-01 4.683162633499e-01 4.305123979364e-01 3.830262290343e-01 3.649146162567e-01 3.978349082374e-01 4.604999493798e-01 5.177302273569e-01 5.465199260972e-01 5.378968640525e-01 4.939173359691e-01 4.258777960472e-01 3.544683794144e-01 3.093673718810e-01 3.131660495691e-01 3.535633735230e-01 3.982880923509e-01 4.240333991856e-01 4.219815480129e-01 3.969253298056e-01 3.668748092453e-01 3.571046916879e-01 3.797742011415e-01 4.195060449841e-01 4.500292278694e-01 4.536516139489e-01 4.278416057143e-01 3.865523049867e-01 3.570729349421e-01 3.616876000466e-01 3.919848374196e-01 4.186026000794e-01 4.190973262054e-01 3.893079279080e-01 3.453876257969e-01 3.198494510499e-01 3.355301114920e-01 3.749019513412e-01 4.027484427706e-01 3.979956696378e-01 3.621524345693e-01 3.215130951162e-01 3.178866768465e-01 3.627769843783e-01 4.194463057920e-01 4.495462052008e-01 4.372313331005e-01 3.939198558125e-01 3.625229940643e-01 3.944288236584e-01 4.824036942263e-01 5.737826439715e-01 6.274189163739e-01 6.267527238881e-01 5.802405308766e-01 5.220690428917e-01 5.016244063223e-01 5.401711810702e-01 6.038702881142e-01 6.457134256404e-01 6.407542718182e-01 5.931562407063e-01 5.360832939428e-01 5.182312216056e-01 5.572337449363e-01 6.147938759348e-01 6.411845725329e-01 6.108944923888e-01 5.319551749655e-01 4.536513648189e-01 4.549013517487e-01 5.481999843946e-01 6.596875842283e-01 7.507864590433e-01 7.785028712786e-01 7.555407231781e-01 6.980623948289e-01 6.280791440675e-01 5.975098919611e-01 6.415268156955e-01 7.249771113900e-01 7.954458256854e-01 8.158702937573e-01 7.749506908829e-01 6.875505583649e-01 5.941728877855e-01 5.498230759005e-01 5.785344543463e-01 6.431985975481e-01 6.933389661129e-01 7.032581715187e-01 6.741766490683e-01 6.270958843988e-01 5.903600216009e-01 5.796078471785e-01 5.850840559478e-01 5.847847515665e-01 5.665501940991e-01 5.382017375942e-01 5.231138218258e-01 5.396977550650e-01 5.792063463215e-01 6.124859783750e-01 6.130506748049e-01 5.704044653144e-01 4.951160261884e-01 4.222752296805e-01 4.025561386613e-01 4.504969334091e-01 5.221199655039e-01 5.703771723746e-01 5.710059532164e-01 5.206136431561e-01 4.344558246320e-01 3.480855867301e-01 3.129494984918e-01 3.463174311608e-01 4.024743053031e-01 4.395960522983e-01 4.614651280441e-01 4.584652510900e-01 4.556958550464e-01 4.671120771979e-01 4.958336997711e-01 5.335742470587e-01 5.661440553564e-01 5.777860365153e-01 5.635690788273e-01 5.222723885191e-01 4.847155105434e-01 4.854398194683e-01 5.266215935343e-01 5.752931593474e-01 5.967845390824e-01 5.743059593475e-01 5.128496543696e-01 4.396361001305e-01 3.974558189358e-01 4.094656513701e-01 4.465602891480e-01 4.639610273724e-01 4.384027933377e-01 3.756753521744e-01 3.157760749922e-01 3.220123449568e-01 3.974264576940e-01 4.791978637570e-01 5.194092820479e-01 4.984035596494e-01 4.207079187544e-01 3.183789788590e-01 2.630423893118e-01 3.098596623720e-01 3.935523114807e-01 4.443741658662e-01 4.365629691544e-01 3.748330223060e-01 2.941873109502e-01 2.631604626824e-01 3.128975721600e-01 3.783838228000e-01 4.012018394527e-01 3.590914133493e-01 2.581155399439e-01 1.485065103975e-01 1.854169525717e-01 3.180418090818e-01 4.207085164938e-01 4.545055123263e-01 4.095322800597e-01 3.019990604364e-01 2.009241101833e-01 2.528523225658e-01 3.963851746354e-01 5.112587984812e-01 5.520990842802e-01 5.044540944979e-01 3.764762165767e-01 2.026150235996e-01 1.296866598329e-01 2.780275480622e-01 4.120971155570e-01 4.699803742827e-01 4.373481605185e-01 3.240175592500e-01 1.740992888402e-01 1.658198632732e-01 3.204296714839e-01 4.503926057706e-01 5.055653975196e-01 4.724999694017e-01 3.627273667755e-01 2.275179785109e-01 2.196195004362e-01 3.601725424217e-01 4.905126043899e-01 5.481819877354e-01 5.146887779266e-01 4.022631437051e-01 2.722297466818e-01 2.789845011389e-01 4.275196234354e-01 5.668741527625e-01 6.293337159403e-01 5.928633621085e-01 4.664279149657e-01 3.090596940591e-01 3.034763609454e-01 4.531467366539e-01 6.191769228161e-01 7.402083387256e-01 7.880706437844e-01 7.600942377454e-01 6.766109032929e-01 5.836080704120e-01 5.460396059735e-01 5.954041613891e-01 6.886430580932e-01 7.650896139937e-01 7.879880461444e-01 7.228614436968e-01 5.684389383117e-01 3.941732304407e-01 3.553844705956e-01 4.961057686959e-01 6.523838023693e-01 7.361185686230e-01 7.232541368226e-01 6.263398832646e-01 4.925234964141e-01 4.083496603938e-01 4.413181810824e-01 5.313558767229e-01 5.948576460460e-01 6.021180126844e-01 5.672200352654e-01 5.348711541113e-01 5.489769227120e-01 6.035062294802e-01 6.505997094737e-01 6.479798614339e-01 5.793656463077e-01 4.584592625259e-01 3.390205001887e-01 3.219945759681e-01 4.190030240962e-01 5.265839994306e-01 5.840280362601e-01 5.746711299394e-01 5.102613765930e-01 4.294041315954e-01 3.940740649463e-01 4.404148472661e-01 5.314356223579e-01 6.179691186501e-01 6.772308836986e-01 7.062366413519e-01 7.109954139629e-01 6.981766528558e-01 6.712242965404e-01 6.325067446341e-01 5.892819138615e-01 5.574402766675e-01 5.550940677608e-01 5.861631147074e-01 6.341440880985e-01 6.760448782404e-01 6.968083835841e-01 6.939168116879e-01 6.751506705198e-01 6.523001866235e-01 6.341754840482e-01 6.239064226725e-01 6.232078422863e-01 6.371887491436e-01 6.726863049219e-01 7.292564489387e-01 7.931828527719e-01 8.424459891172e-01 8.574192606784e-01 8.307632639512e-01 7.744912290446e-01 7.220725521100e-01 7.142169950453e-01 7.617166938415e-01 8.302734928618e-01 8.731296450409e-01 8.618811942961e-01 7.968055622523e-01 7.086829583719e-01 6.511135832709e-01 6.626125008351e-01 7.209957776236e-01 7.707551231659e-01 7.759737496809e-01 7.490207775839e-01 7.189600213305e-01 6.886091512278e-01 7.131450868211e-01 7.568493914878e-01 7.788323865485e-01 7.605741586873e-01 7.069784928637e-01 6.481383272934e-01 6.264476463070e-01 6.589178986531e-01 7.153482959467e-01 7.499908445204e-01 7.343671539037e-01 6.668020614299e-01 5.740822219940e-01 5.073048357665e-01 5.083959029295e-01 5.576190084828e-01 6.002313474640e-01 6.031919194057e-01 5.697584044511e-01 5.368859767725e-01 5.516298805916e-01 6.184736446991e-01 6.919245908247e-01 7.239617541417e-01 6.903867726006e-01 5.968906369225e-01 4.851225832088e-01 4.347375229589e-01 4.919073075144e-01 5.923280918599e-01 6.597392336984e-01 6.595017063359e-01 5.936094250602e-01 5.000716725569e-01 4.513399962875e-01 4.945457344629e-01 5.791154669795e-01 6.331291621932e-01 6.243074907757e-01 5.639812685711e-01 5.119403840682e-01 5.585144877511e-01 6.587812779238e-01 7.712960261061e-01 8.438803666560e-01 8.212176785361e-01 7.125045027708e-01 5.435457686057e-01 4.361823592594e-01 5.143934368303e-01 6.770874884941e-01 7.908864565937e-01 8.026067992210e-01 7.136033762684e-01 5.782857357237e-01 5.137685997250e-01 6.004283767831e-01 7.453966239066e-01 8.374816155524e-01 8.274072726115e-01 7.228984638943e-01 5.781641981223e-01 5.097555601302e-01 6.015833382413e-01 7.602999137799e-01 8.728955670163e-01 8.859607836186e-01 7.918744832090e-01 6.268304416966e-01 4.900160088991e-01 5.198558976146e-01 6.767630494034e-01 8.174273582812e-01 8.652158419627e-01 7.961743885757e-01 6.232408253735e-01 3.997405161530e-01 2.800023870052e-01 4.153383573616e-01 5.942217332098e-01 6.920808376121e-01 6.756127282448e-01 5.512253483186e-01 3.684113791012e-01 2.807127123931e-01 4.235467911450e-01 6.063469758399e-01 7.130867985117e-01 7.300564982205e-01 6.526950227583e-01 5.008911922306e-01 3.336949298422e-01 3.007029792316e-01 4.488471846654e-01 6.168697394786e-01 7.239020963996e-01 7.409287337921e-01 6.635511499363e-01 5.081213099579e-01 3.193382953094e-01 2.297434006949e-01 3.583502490150e-01 5.255255018504e-01 6.374250513234e-01 6.673249052810e-01 6.145042321006e-01 5.017926934948e-01 3.863313477707e-01 3.668621617550e-01 4.663771830917e-01 5.899897613230e-01 6.688508736429e-01 6.742096457923e-01 6.025225973974e-01 4.734156093083e-01 3.425220759697e-01 3.234020724232e-01 4.421414613233e-01 5.856484366425e-01 6.865283581115e-01 7.202381903247e-01 6.853424112945e-01 5.996284814531e-01 5.013436449816e-01 4.456069537574e-01 4.643203277255e-01 5.220160002675e-01 5.627608771812e-01 5.548318386955e-01 4.945338734563e-01 4.081623109709e-01 3.613628963233e-01 4.171987710816e-01 5.380067497859e-01 6.515216807317e-01 7.138821449205e-01 7.051594918890e-01 6.241685213172e-01 4.886666295242e-01 3.444310874299e-01 2.892967948568e-01 3.737158600577e-01 4.916003010548e-01 5.669270278857e-01 5.718909302450e-01 5.027797965152e-01 3.752119033711e-01 2.352303948664e-01 2.109067039598e-01 3.346650178851e-01 4.646377754396e-01 5.419840716194e-01 5.473774685598e-01 4.800986039241e-01 3.565161425576e-01 2.219145114428e-01 2.014360213184e-01 3.221041997020e-01 4.472880593492e-01 5.224825079415e-01 5.301283252097e-01 4.696999678319e-01 3.548365142876e-01 2.169928784113e-01 1.437950872892e-01 2.232048155536e-01 3.246851151719e-01 3.824193753452e-01 3.804694381346e-01 3.207221054062e-01 2.204624139686e-01 1.303000518515e-01 1.658356855669e-01 2.694386336162e-01 3.514128496863e-01 3.862746673674e-01 3.691063295693e-01 3.107055132649e-01 2.432462927297e-01 2.264645422735e-01 2.840808776498e-01 3.617977622897e-01 4.139108006387e-01 4.198114481501e-01 3.745093130106e-01 2.846165849739e-01 1.671070561596e-01 6.682391881317e-02 1.226384747782e-01 2.108565512989e-01 2.635227112381e-01 2.723382390303e-01 2.442194510047e-01 2.029264099020e-01 1.903865562678e-01 2.266867569617e-01 2.778714820962e-01 3.081445188631e-01 3.000259427251e-01 2.511893620065e-01 1.758187173845e-01 1.245448782834e-01 1.704382643290e-01 2.538153155510e-01 3.141493496699e-01 3.283461205708e-01 2.887869643305e-01 2.001260731002e-01 8.646376048283e-02 1.070553591568e-01 2.359095999630e-01 3.415449220333e-01 3.963128079550e-01 3.867436280730e-01 3.115282066043e-01 1.867548078464e-01 1.087427415589e-01 2.441763680963e-01 4.118632891085e-01 5.407695580475e-01 6.026544084241e-01 5.828220057759e-01 4.802766758245e-01 3.101703021135e-01 1.307561386337e-01 2.216774232106e-01 4.340561461156e-01 6.074248933738e-01 7.047895784862e-01 7.082662399046e-01 6.155718471599e-01 4.412035994960e-01 2.255214039440e-01 1.696453442761e-01 3.774386649948e-01 5.742046969394e-01 6.976951381583e-01 7.262602795285e-01 6.579349694684e-01 5.126978691103e-01 3.484128945184e-01 3.098925632875e-01 4.540476807448e-01 6.249930785572e-01 7.366603884828e-01 7.565175306317e-01 6.781242883964e-01 5.188173918444e-01 3.352666694552e-01 2.931290073263e-01 4.633408413930e-01 6.610855064449e-01 7.993503438731e-01 8.473357408215e-01 7.998715359371e-01 6.749986839870e-01 5.204310793968e-01 4.292904546777e-01 4.834422087212e-01 6.152762754151e-01 7.269644912864e-01 7.738787982442e-01 7.482193821637e-01 6.703922965508e-01 5.878957592062e-01 5.615098095718e-01 6.107269139725e-01 6.887036561817e-01 7.398206229914e-01 7.356136528780e-01 6.783202300551e-01 6.020511755244e-01 5.682509325811e-01 6.193451485295e-01 7.241001014854e-01 8.195148129019e-01 8.614842690253e-01 8.334511906147e-01 7.465368340968e-01 6.434071079766e-01 5.959804507593e-01 6.510073745897e-01 7.666210306447e-01 8.699672515360e-01 9.138981771773e-01 8.816783695575e-01 7.846080301380e-01 6.647835570115e-01 5.956977942259e-01 6.344439386217e-01 7.453508902760e-01 8.514943627119e-01 9.026035265329e-01 8.809741340497e-01 7.968927437454e-01 6.884767453866e-01 6.189089934252e-01 6.388549727047e-01 7.261320570423e-01 8.167057793548e-01 8.646508360430e-01 8.537641036281e-01 7.936679053097e-01 7.158451293964e-01 6.639512435747e-01 6.661148695138e-01 7.075235681363e-01 7.482143962272e-01 7.580130062114e-01 7.301486042939e-01 6.815183136916e-01 6.460287829980e-01 6.533197112425e-01 7.005938550026e-01 7.559786993756e-01 7.871573158013e-01 7.784548611717e-01 7.344856716613e-01 6.785185151841e-01 6.438661814164e-01 6.518826957298e-01 6.921911081459e-01 7.348207632502e-01 7.557336015924e-01 7.484042454800e-01 7.234176761016e-01 7.006973313351e-01 6.949827276923e-01 7.028104669612e-01 7.055518834436e-01 6.856417428290e-01 6.412461845232e-01 5.941358070833e-01 5.845556581067e-01 6.370667820952e-01 7.285891854328e-01 8.118324852775e-01 8.483270380390e-01 8.197098948118e-01 7.319483404649e-01 6.224618533866e-01 5.653994858402e-01 6.217883478899e-01 7.533741901753e-01 8.790144086263e-01 9.439212146420e-01 9.245907961214e-01 8.260150719319e-01 6.860700673866e-01 5.855267312170e-01 6.124301589188e-01 7.415898845400e-01 8.735930288972e-01 9.395696508541e-01 9.099216715485e-01 7.876550865654e-01 6.139931365694e-01 4.950941841509e-01 5.628821971707e-01 7.560888826252e-01 9.395552907976e-01 1.041638115508e+00 1.033210383350e+00 9.152361741868e-01 7.205211621168e-01 5.333382063917e-01 5.087777143684e-01 6.715660362224e-01 8.655059347180e-01 9.924457542172e-01 1.014389942978e+00 9.285099225551e-01 7.641110562598e-01 5.942029841189e-01 5.443240752967e-01 6.606296567919e-01 8.259756416778e-01 9.397185948207e-01 9.573743069006e-01 8.706900013459e-01 7.022038119158e-01 5.161979893852e-01 4.469085867481e-01 5.688550529445e-01 7.506967515009e-01 8.857431922514e-01 9.313121270427e-01 8.786686952507e-01 7.445271219055e-01 5.725358485161e-01 4.445279590525e-01 4.519126817437e-01 5.556464479899e-01 6.514585800100e-01 6.873502875802e-01 6.539345026915e-01 5.720923328964e-01 4.916888685177e-01 4.760781371881e-01 5.364362802552e-01 6.160563991862e-01 6.604718392882e-01 6.444278519358e-01 5.700354025160e-01 4.683026064880e-01 4.057943388373e-01 4.451322113291e-01 5.517166058763e-01 6.514659311220e-01 7.003497619284e-01 6.826085507228e-01 6.047025267734e-01 4.955508203225e-01 4.105770506881e-01 4.095464648313e-01 4.784039070281e-01 5.498001850942e-01 5.788840730408e-01 5.515097168994e-01 4.786083511001e-01 3.979888259588e-01 3.717183327598e-01 4.272216862458e-01 5.143514207458e-01 5.770283684910e-01 5.862053484863e-01 5.358000005122e-01 4.413312091187e-01 3.474410347243e-01 3.306895469476e-01 4.111415393975e-01 5.164449587521e-01 5.889937357520e-01 6.029873667238e-01 5.534782451915e-01 4.536826095780e-01 3.404802618719e-01 2.882218862636e-01 3.473580437931e-01 4.501610144120e-01 5.284589671176e-01 5.524876260181e-01 5.141068828707e-01 4.204178498972e-01 2.944683174050e-01 1.931955004342e-01 2.188990274141e-01 3.246708252123e-01 4.165955581537e-01 4.622284626491e-01 4.526807755017e-01 3.919666853905e-01 2.956197760930e-01 1.969552346275e-01 1.680256475480e-01 2.339384887035e-01 3.142508109469e-01 3.665657119430e-01 3.787191382403e-01 3.527862233955e-01 3.037545205390e-01 2.632999892713e-01 2.718680442690e-01 3.329900830149e-01 4.114025330430e-01 4.766662993887e-01 5.118102510040e-01 5.097697125845e-01 4.719845876080e-01 4.093838275436e-01 3.459593036082e-01 3.200223497507e-01 3.566888591493e-01 4.340563440603e-01 5.146442634897e-01 5.732241111406e-01 5.969484157623e-01 5.827068676103e-01 5.365253650896e-01 4.742484507872e-01 4.218142431813e-01 4.075733251988e-01 4.395060915000e-01 4.970991819094e-01 5.541986211523e-01 5.946488313378e-01 6.133322491572e-01 6.135166944900e-01 6.036417911544e-01 5.932322252748e-01 5.884648761069e-01 5.895724268868e-01 5.921197866054e-01 5.909045188426e-01 5.835168984500e-01 5.718254079792e-01 5.614466379659e-01 5.593400842950e-01 5.703089413654e-01 5.940961058002e-01 6.251168454867e-01 6.546504415373e-01 6.735641906705e-01 6.745691881825e-01 6.542442402966e-01 6.153065593397e-01 5.691004051495e-01 5.363824894113e-01 5.397028996676e-01 5.850908688610e-01 6.545600615838e-01 7.204369969006e-01 7.596151988164e-01 7.588339433890e-01 7.165003989040e-01 6.443901598346e-01 5.693388957919e-01 5.291403412125e-01 5.481711695889e-01 6.104885008044e-01 6.784331579785e-01 7.231085464280e-01 7.327946122501e-01 7.118166705317e-01 6.773410067519e-01 6.523599180603e-01 6.524269921028e-01 6.741322940919e-01 6.995406541728e-01 7.112919436244e-01 7.029858894917e-01 6.816306117089e-01 6.636112327685e-01 6.640839568029e-01 6.847552303842e-01 7.125379346104e-01 7.307679566785e-01 7.308418615123e-01 7.172277389296e-01 7.051090954918e-01 7.101154062190e-01 7.345004563098e-01 7.634885562313e-01 7.764903770979e-01 7.614398634382e-01 7.245424477833e-01 6.940314308214e-01 7.086303348444e-01 7.829778938033e-01 8.890133349888e-01 9.807962922348e-01 1.020599892087e+00 9.886764023391e-01 8.875983324824e-01 7.486617376496e-01 6.417849080969e-01 6.521579582053e-01 7.762779087795e-01 9.263191622254e-01 1.030088910505e+00 1.051787490778e+00 9.860736096161e-01 8.579655775642e-01 7.290941773626e-01 6.900854758726e-01 7.778931404958e-01 9.224032391722e-01 1.039680898490e+00 1.082933459261e+00 1.040498426285e+00 9.331090243869e-01 8.161592665161e-01 7.703490057940e-01 8.375936356097e-01 9.676032684212e-01 1.082233580868e+00 1.131233095818e+00 1.097669196491e+00 9.949465470161e-01 8.664924655412e-01 7.807730298762e-01 7.918476405860e-01 8.789898822921e-01 9.736117092794e-01 1.023177941402e+00 1.008588042714e+00 9.419734625883e-01 8.629374281868e-01 8.253170104030e-01 8.591969848303e-01 9.402781813862e-01 1.017303749160e+00 1.051187257778e+00 1.027832194777e+00 9.585311439670e-01 8.773609964189e-01 8.306943698495e-01 8.481813012209e-01 9.156892333618e-01 9.919239929769e-01 1.041718403404e+00 1.049068661010e+00 1.016284650004e+00 9.591534904654e-01 8.999599563149e-01 8.583917079880e-01 8.433231929904e-01 8.516567547757e-01 8.751525626461e-01 9.068804150934e-01 9.416734557369e-01 9.731262776927e-01 9.923270343809e-01 9.905324713658e-01 9.642744113203e-01 9.201585484522e-01 8.762585406990e-01 8.558864380659e-01 8.719939520922e-01 9.146845718241e-01 9.578750070163e-01 9.768299161224e-01 9.604392844902e-01 9.161269376951e-01 8.687763281695e-01 8.497089671467e-01 8.736027334110e-01 9.236583769694e-01 9.654903587370e-01 9.706577148633e-01 9.298127258566e-01 8.576806869723e-01 7.927637232790e-01 7.811081110566e-01 8.362446760436e-01 9.226284272640e-01 9.900888714124e-01 1.004262660379e+00 9.551084926459e-01 8.586100770622e-01 7.575624047982e-01 7.107774202339e-01 7.471764753436e-01 8.302009685794e-01 9.000343744053e-01 9.175058645902e-01 8.730472691814e-01 7.864130383762e-01 7.056532906730e-01 6.889481872005e-01 7.508311456811e-01 8.442688770147e-01 9.133011000285e-01 9.267308989988e-01 8.825202325837e-01 8.068730601832e-01 7.491534219948e-01 7.551018157259e-01 8.218613555694e-01 9.015239109905e-01 9.465449702373e-01 9.332693460835e-01 8.659998196533e-01 7.770871931156e-01 7.201488929138e-01 7.357574127865e-01 8.066318890587e-01 8.773777079398e-01 9.025580834309e-01 8.642108922896e-01 7.741700161366e-01 6.758396701939e-01 6.353818812710e-01 6.867894616066e-01 7.861941776768e-01 8.666326386668e-01 8.860021089966e-01 8.328258621463e-01 7.259606023509e-01 6.184574971689e-01 5.878678219728e-01 6.616695888883e-01 7.761019523458e-01 8.585827380480e-01 8.693087474096e-01 7.990225749965e-01 6.668456069657e-01 5.265623609681e-01 4.707891648584e-01 5.441800153249e-01 6.654353036575e-01 7.509873087376e-01 7.626899450386e-01 6.956613233569e-01 5.745844392241e-01 4.617528004296e-01 4.493603723951e-01 5.466454479897e-01 6.625408748311e-01 7.278328612503e-01 7.121850517294e-01 6.121600121236e-01 4.484004115400e-01 2.816296820587e-01 2.688139591344e-01 4.198003212919e-01 5.698072115524e-01 6.542968421383e-01 6.524943574386e-01 5.644224769102e-01 4.064186325190e-01 2.119883148170e-01 1.086222343598e-01 2.569793725690e-01 3.991230106781e-01 4.768541333210e-01 4.788060946739e-01 4.105412182809e-01 2.938644672380e-01 1.790464408022e-01 1.790057930817e-01 2.753665213985e-01 3.558663921637e-01 3.844500559950e-01 3.558801319152e-01 2.842711080420e-01 2.095759569786e-01 2.037401878997e-01 2.714774846959e-01 3.407236657354e-01 3.708213910528e-01 3.493923810409e-01 2.835138871442e-01 2.053206761559e-01 1.886416095103e-01 2.595124795608e-01 3.422861663644e-01 3.883640865593e-01 3.785045236947e-01 3.101405095477e-01 1.955991523576e-01 8.459986079489e-02 1.579956892438e-01 2.881816271623e-01 3.830625967854e-01 4.209221184797e-01 3.955183151163e-01 3.154599403470e-01 2.123213662030e-01 1.749991130405e-01 2.608884976357e-01 3.684995818168e-01 4.389677429106e-01 4.530467279589e-01 4.123694210057e-01 3.412978572747e-01 2.956197202957e-01 3.312661042631e-01 4.181870612205e-01 4.920667277506e-01 5.143134504352e-01 4.698338869276e-01 3.635207497542e-01 2.287284569977e-01 1.852530540075e-01 3.091973953805e-01 4.512166556328e-01 5.413725669590e-01 5.535299093564e-01 4.817497727318e-01 3.419216869244e-01 2.029301241162e-01 2.650463431864e-01 4.594147602636e-01 6.336178898533e-01 7.359899308842e-01 7.426190182615e-01 6.481598560309e-01 4.668155563719e-01 2.457674123523e-01 2.084349810885e-01 4.321415541050e-01 6.474881977981e-01 7.853411777204e-01 8.195413311454e-01 7.446923601189e-01 5.765477952604e-01 3.618917435415e-01 2.515837290187e-01 4.062495137006e-01 6.118835962620e-01 7.541482525047e-01 7.979220897901e-01 7.373370891391e-01 5.937470206287e-01 4.322288911697e-01 3.975277747744e-01 5.471295872423e-01 7.380922415434e-01 8.752301338504e-01 9.198145380064e-01 8.640375151551e-01 7.281915916834e-01 5.700935469014e-01 5.004382404242e-01 5.913267505066e-01 7.517846104593e-01 8.789910045810e-01 9.234208187059e-01 8.716122417993e-01 7.398936853441e-01 5.816067749196e-01 5.032464850300e-01 5.862834222334e-01 7.502019850198e-01 8.902318156687e-01 9.541353666766e-01 9.259357922914e-01 8.180920764786e-01 6.745889667095e-01 5.789384503492e-01 6.125530259445e-01 7.429196198492e-01 8.767211512862e-01 9.542086687117e-01 9.526153648545e-01 8.775352584302e-01 7.615042733336e-01 6.645757839325e-01 6.518485490463e-01 7.264970732523e-01 8.258477881751e-01 8.912272093429e-01 8.944894030090e-01 8.364542999773e-01 7.458140348618e-01 6.778718160605e-01 6.886567750187e-01 7.768032364980e-01 8.864044201273e-01 9.636016937616e-01 9.790019137093e-01 9.282841832242e-01 8.323153923723e-01 7.389728681238e-01 7.115805410648e-01 7.763477318068e-01 8.899631585091e-01 9.899604246447e-01 1.034371703073e+00 1.006804184343e+00 9.158060433107e-01 7.975867884991e-01 7.179094164539e-01 7.403713960283e-01 8.547035224588e-01 9.915590608218e-01 1.090936779931e+00 1.121065830369e+00 1.076040166011e+00 9.748202895391e-01 8.627371355523e-01 8.047610534847e-01 8.431641603745e-01 9.503214861768e-01 1.062411659667e+00 1.130337505053e+00 1.131954699193e+00 1.070256752441e+00 9.713752294272e-01 8.807659962965e-01 8.459365218384e-01 8.799647334609e-01 9.487062492420e-01 1.005408269311e+00 1.020820234482e+00 9.903526472431e-01 9.322438368231e-01 8.809265083669e-01 8.695051600373e-01 9.042334756108e-01 9.595741377921e-01 1.001305097577e+00 1.007784234575e+00 9.774448522412e-01 9.281732518367e-01 8.899415451307e-01 8.872473839182e-01 9.191487213164e-01 9.598504922151e-01 9.790336776039e-01 9.589681743651e-01 9.015571039763e-01 8.295141126425e-01 7.804525891496e-01 7.848593344211e-01 8.374164130635e-01 9.015021898819e-01 9.393686924160e-01 9.301277244603e-01 8.743649757857e-01 7.949839040049e-01 7.342026249913e-01 7.335439808852e-01 7.960114351624e-01 8.830090452955e-01 9.509504758072e-01 9.733584747512e-01 9.443611570820e-01 8.776205746497e-01 8.037038975469e-01 7.604439839439e-01 7.691875410956e-01 8.154597511199e-01 8.636834794646e-01 8.840160172852e-01 8.643765901969e-01 8.121995071493e-01 7.525474265051e-01 7.195559327764e-01 7.344789113385e-01 7.858720219672e-01 8.406547432313e-01 8.687344468173e-01 8.553345735311e-01 8.038339237925e-01 7.359036050146e-01 6.873801095446e-01 6.897470593437e-01 7.416600376488e-01 8.099582294277e-01 8.580868026795e-01 8.632872680437e-01 8.201340354166e-01 7.406451077415e-01 6.539131040983e-01 6.001756976460e-01 6.058785098785e-01 6.557336231979e-01 7.095837317553e-01 7.355441445885e-01 7.212336027784e-01 6.738012590031e-01 6.178904039981e-01 5.877022491619e-01 6.041439973507e-01 6.540988481370e-01 7.046524394809e-01 7.288606462704e-01 7.160585337074e-01 6.728579051304e-01 6.208255874253e-01 5.882384293650e-01 5.912007814497e-01 6.183822747490e-01 6.422620980746e-01 6.406253463180e-01 6.072459886786e-01 5.544221862514e-01 5.105709104146e-01 5.049979500284e-01 5.393525291716e-01 5.841944343127e-01 6.066638165192e-01 5.887150994323e-01 5.320214048514e-01 4.612129494613e-01 4.238800627138e-01 4.575770315868e-01 5.396796021970e-01 6.184285614239e-01 6.568749087513e-01 6.388489273925e-01 5.670581848932e-01 4.642720148758e-01 3.785261012338e-01 3.694968865137e-01 4.333289787599e-01 5.058747871845e-01 5.402611373248e-01 5.183255707120e-01 4.440224920134e-01 3.444673413976e-01 2.804487655303e-01 3.138665376616e-01 4.032635310935e-01 4.782428143497e-01 5.047604430946e-01 4.748125861401e-01 4.014673886285e-01 3.235968448904e-01 3.054540137682e-01 3.666151862710e-01 4.478654993567e-01 4.967388703760e-01 4.890569997461e-01 4.216054168196e-01 3.116229257408e-01 2.136221303612e-01 2.347754354654e-01 3.466506549976e-01 4.479055639465e-01 4.958618832134e-01 4.758444016265e-01 3.910725135523e-01 2.659693057894e-01 1.809314031128e-01 2.588348768578e-01 3.985650640474e-01 5.086539436006e-01 5.577175126690e-01 5.357654046853e-01 4.490345425425e-01 3.229046824284e-01 2.225691076921e-01 2.554524308606e-01 3.703044267717e-01 4.678850821710e-01 5.112885301616e-01 4.922974319614e-01 4.233674820671e-01 3.428622015533e-01 3.194895290026e-01 3.859332276078e-01 4.854180842275e-01 5.610243783091e-01 5.858922742970e-01 5.562269032129e-01 4.905559037171e-01 4.339784164141e-01 4.439339351702e-01 5.267660690104e-01 6.308981968761e-01 7.079650118162e-01 7.314549093049e-01 6.944578558023e-01 6.091870419282e-01 5.107120236816e-01 4.589146350191e-01 4.979988690639e-01 5.952181647370e-01 6.887192032792e-01 7.387985898167e-01 7.295855758034e-01 6.653431754380e-01 5.718534529813e-01 5.005859373546e-01 5.095449219884e-01 5.970221515225e-01 7.048581197283e-01 7.822421485846e-01 8.020653477643e-01 7.577514134816e-01 6.629157222318e-01 5.561257767773e-01 5.031652834863e-01 5.505073625982e-01 6.593342365701e-01 7.607729393816e-01 8.103386089389e-01 7.895200363119e-01 7.027105913613e-01 5.807390170735e-01 4.907917787826e-01 5.113128872859e-01 6.259144169124e-01 7.496481041277e-01 8.227084611531e-01 8.184345987257e-01 7.369547238367e-01 6.078905398573e-01 5.031345124978e-01 5.187917226321e-01 6.463644894097e-01 7.876548917992e-01 8.730322706216e-01 8.710982029478e-01 7.798377382940e-01 6.288756322886e-01 4.966192486692e-01 5.046734283107e-01 6.506468032321e-01 8.133576544227e-01 9.139699289020e-01 9.205798978679e-01 8.353677476574e-01 6.978948224416e-01 5.986374461536e-01 6.411706643610e-01 7.983654557728e-01 9.602327926829e-01 1.052857524059e+00 1.045553839133e+00 9.441513755794e-01 7.958128790259e-01 6.990978912862e-01 7.513790521851e-01 9.142851589390e-01 1.074752096474e+00 1.156001809731e+00 1.126020473094e+00 9.921244315385e-01 8.080062124873e-01 6.923485135438e-01 7.654794682635e-01 9.667152922654e-01 1.158665432584e+00 1.259235370297e+00 1.236673029627e+00 1.100366228537e+00 9.070160675946e-01 7.775469556019e-01 8.392291185464e-01 1.043748420666e+00 1.249611107902e+00 1.366286165303e+00 1.356142669352e+00 1.222803826173e+00 1.012600949836e+00 8.286773299155e-01 8.126513316145e-01 9.763580151814e-01 1.182740138480e+00 1.324534790927e+00 1.354960785298e+00 1.270898763894e+00 1.107188633595e+00 9.385919150820e-01 8.676521115718e-01 9.407694470333e-01 1.087299479298e+00 1.215050753915e+00 1.274837591115e+00 1.258681288129e+00 1.189469798894e+00 1.109916559115e+00 1.063120898908e+00 1.065215544945e+00 1.096034132905e+00 1.122547454039e+00 1.125554870556e+00 1.108250607643e+00 1.089672754190e+00 1.088534988706e+00 1.106785891860e+00 1.127823113178e+00 1.130856295531e+00 1.107046251785e+00 1.067279990796e+00 1.038603419315e+00 1.046715520722e+00 1.093042251297e+00 1.151489808354e+00 1.188683034376e+00 1.184394224963e+00 1.141246600355e+00 1.085405822197e+00 1.055824978097e+00 1.077686296686e+00 1.138932860398e+00 1.200725709500e+00 1.226688540130e+00 1.201483206463e+00 1.136716688831e+00 1.068511432236e+00 1.041400146369e+00 1.074974136329e+00 1.144672836348e+00 1.205178731199e+00 1.222920902374e+00 1.190761180563e+00 1.129948644777e+00 1.082059893958e+00 1.084263698492e+00 1.137129721700e+00 1.203623979053e+00 1.240692662845e+00 1.225134463265e+00 1.163266995096e+00 1.090728761285e+00 1.057907918377e+00 1.092449952506e+00 1.170200289337e+00 1.237357248396e+00 1.249365701861e+00 1.190063023910e+00 1.078034350886e+00 9.682045996096e-01 9.337061323253e-01 1.002107526063e+00 1.119564306793e+00 1.209198977277e+00 1.220765105569e+00 1.140856350638e+00 9.953212483318e-01 8.550613816975e-01 8.207719570779e-01 9.244068685640e-01 1.081446585252e+00 1.196364581028e+00 1.215459553602e+00 1.125157487413e+00 9.502721749021e-01 7.632255957421e-01 6.897331235214e-01 7.954457703980e-01 9.766112770718e-01 1.116717675831e+00 1.157021706450e+00 1.082085780114e+00 9.123159928468e-01 7.101235532028e-01 5.966589356425e-01 6.709939224822e-01 8.441161002265e-01 9.897343396617e-01 1.046627302127e+00 9.992990672795e-01 8.664478565714e-01 7.025444973478e-01 6.025626955444e-01 6.424713137080e-01 7.678034988465e-01 8.789948454473e-01 9.212445888102e-01 8.810879668428e-01 7.769170117034e-01 6.570391283951e-01 5.918334658678e-01 6.208270740664e-01 7.002744489902e-01 7.622633446830e-01 7.690641282339e-01 7.166143769785e-01 6.306672830840e-01 5.628711974423e-01 5.635928681888e-01 6.262321615945e-01 6.964820830525e-01 7.289258604519e-01 7.060672257369e-01 6.378958430517e-01 5.609725447394e-01 5.284806685220e-01 5.654599622729e-01 6.360093290234e-01 6.870522510571e-01 6.860296462322e-01 6.260659595318e-01 5.261476534186e-01 4.356621932553e-01 4.225333134277e-01 4.936588878711e-01 5.816323580669e-01 6.299857090580e-01 6.135868270412e-01 5.327026734906e-01 4.141631330575e-01 3.265266467794e-01 3.590777271115e-01 4.760173641733e-01 5.851565118754e-01 6.385720356863e-01 6.191801792495e-01 5.313212753690e-01 4.021660919189e-01 2.979388843918e-01 3.174963709381e-01 4.293370384385e-01 5.330542762327e-01 5.804894573476e-01 5.558403781101e-01 4.634820119429e-01 3.282819924628e-01 2.172429477375e-01 2.522660811342e-01 3.768444571680e-01 4.818433130833e-01 5.288314825116e-01 5.076573377787e-01 4.261347006119e-01 3.122968088645e-01 2.324923408668e-01 2.706981573754e-01 3.732531856297e-01 4.579926178919e-01 4.920828290583e-01 4.680098489562e-01 3.956895321180e-01 3.041762837691e-01 2.492907113349e-01 2.778886207527e-01 3.477415603827e-01 4.009224871234e-01 4.127382297487e-01 3.824819795302e-01 3.300918864100e-01 2.965330725302e-01 3.186749702618e-01 3.798220401601e-01 4.357111296757e-01 4.566289676287e-01 4.320582116964e-01 3.693941111924e-01 2.976507574503e-01 2.702575345782e-01 3.153406330036e-01 3.877319795059e-01 4.378079064237e-01 4.409105399271e-01 3.919571843243e-01 3.048406807980e-01 2.245101956747e-01 2.343098796134e-01 3.270762605454e-01 4.208015848763e-01 4.719500625916e-01 4.635556524752e-01 3.961953619694e-01 2.910375342809e-01 2.133332445638e-01 2.639877615271e-01 3.880824987413e-01 4.966052454319e-01 5.518045813710e-01 5.393562209308e-01 4.618090052886e-01 3.418553513133e-01 2.433866132585e-01 2.765613351853e-01 4.018004318122e-01 5.167283239952e-01 5.773538861236e-01 5.684489585654e-01 4.942556088454e-01 3.823691928534e-01 3.024226941743e-01 3.452421569699e-01 4.708341336891e-01 5.899168441504e-01 6.579227581620e-01 6.588241975869e-01 5.971308847474e-01 4.996063915755e-01 4.219835277359e-01 4.306239713148e-01 5.190974281504e-01 6.201204863120e-01 6.848360049576e-01 6.933387494523e-01 6.485698280477e-01 5.749501291234e-01 5.170543285620e-01 5.189581402080e-01 5.785952286652e-01 6.516442238271e-01 6.979208108658e-01 6.991063974232e-01 6.587182728772e-01 6.007147169317e-01 5.639691092315e-01 5.788170645175e-01 6.365519136797e-01 7.003424643756e-01 7.376817315140e-01 7.335539651554e-01 6.913927947393e-01 6.317115036994e-01 5.869914645474e-01 5.845020759110e-01 6.224786832106e-01 6.732929532962e-01 7.089949274813e-01 7.155050573948e-01 6.940812138194e-01 6.584250248326e-01 6.286269497984e-01 6.208129421172e-01 6.370264624961e-01 6.661174127661e-01 6.945260940970e-01 7.144596955045e-01 7.249352431333e-01 7.285660316252e-01 7.276142969789e-01 7.223527414912e-01 7.126860723742e-01 7.014635063057e-01 6.959484570006e-01 7.044949968499e-01 7.292379769194e-01 7.615344207217e-01 7.854236890970e-01 7.860580839213e-01 7.575447650798e-01 7.085858544790e-01 6.647434754677e-01 6.596776335486e-01 7.080405080838e-01 7.882532144674e-01 8.619092533197e-01 8.978919808657e-01 8.820948566454e-01 8.211527364857e-01 7.455382906528e-01 7.059236164736e-01 7.416130052973e-01 8.376037299971e-01 9.417001206262e-01 1.007544620576e+00 1.010183196373e+00 9.479012870321e-01 8.436133914984e-01 7.462446573335e-01 7.164887248287e-01 7.742206717027e-01 8.731856973708e-01 9.531653647815e-01 9.773326096516e-01 9.368491990117e-01 8.499911583514e-01 7.616094015709e-01 7.298819636903e-01 7.794199187350e-01 8.722200832364e-01 9.507490705536e-01 9.770950889894e-01 9.405591767195e-01 8.572635759597e-01 7.692119875435e-01 7.317802589823e-01 7.707379319917e-01 8.521384170829e-01 9.198318234718e-01 9.348254004604e-01 8.843120609704e-01 7.818403928967e-01 6.685890996078e-01 6.078925330964e-01 6.388985234727e-01 7.250907604306e-01 8.011002628916e-01 8.248992698475e-01 7.841376756071e-01 6.935278086847e-01 5.953314910585e-01 5.515322152897e-01 5.928808476103e-01 6.769862634279e-01 7.427489739490e-01 7.543012554646e-01 7.042007115243e-01 6.119799642880e-01 5.258362408754e-01 5.081841528573e-01 5.706274003509e-01 6.556701935714e-01 7.055998388394e-01 6.909577556458e-01 6.090876163447e-01 4.855572806810e-01 3.874787040370e-01 4.076518385325e-01 5.263183647633e-01 6.474462852297e-01 7.136467479243e-01 7.023139780729e-01 6.156062448298e-01 4.822664999269e-01 3.742571296994e-01 3.960862467189e-01 5.245913727425e-01 6.543874181160e-01 7.273780375532e-01 7.219235235683e-01 6.408248550010e-01 5.118798393227e-01 3.999051476570e-01 4.000390433824e-01 5.076640644607e-01 6.265295584929e-01 6.964178205033e-01 6.952321253799e-01 6.267664103538e-01 5.204714524776e-01 4.382076695559e-01 4.516964624396e-01 5.487732773851e-01 6.551398027417e-01 7.199570082589e-01 7.232975714535e-01 6.684436535312e-01 5.796436820990e-01 5.014738971831e-01 4.827311706418e-01 5.281328483274e-01 5.923825029427e-01 6.321698318580e-01 6.274984150864e-01 5.794465636776e-01 5.065525205062e-01 4.411070124288e-01 4.157641888032e-01 4.347023720273e-01 4.698830549091e-01 4.931715729301e-01 4.934605386864e-01 4.753911170159e-01 4.529283262931e-01 4.397106380038e-01 4.392399560543e-01 4.443651510770e-01 4.470333618178e-01 4.471333233139e-01 4.528232238897e-01 4.717010453797e-01 5.001459077973e-01 5.226794354562e-01 5.209395314945e-01 4.827665148115e-01 4.083333795399e-01 3.173789063029e-01 2.628734827265e-01 3.018181050080e-01 3.961920495610e-01 4.800459168978e-01 5.177938662684e-01 4.952037939716e-01 4.151160148873e-01 3.024921596484e-01 2.307791569898e-01 2.946585282009e-01 4.261881833651e-01 5.400164217067e-01 6.004023406645e-01 5.946753225635e-01 5.271731301501e-01 4.213129857289e-01 3.293223973592e-01 3.266797473731e-01 4.106194236114e-01 5.045649768781e-01 5.599875041147e-01 5.593521891837e-01 5.057713019397e-01 4.216027445166e-01 3.517901413156e-01 3.494085622109e-01 4.116209606950e-01 4.853736065295e-01 5.322263369032e-01 5.385660083006e-01 5.091675084085e-01 4.628568476126e-01 4.261699026639e-01 4.180204362541e-01 4.333446816042e-01 4.506005540732e-01 4.526649434725e-01 4.367126235160e-01 4.137407141585e-01 4.012450052728e-01 4.088038567728e-01 4.281079138056e-01 4.413032142030e-01 4.358558722825e-01 4.128273090890e-01 3.892306445600e-01 3.912462697383e-01 4.310200674635e-01 4.921613042469e-01 5.471983805675e-01 5.757660364396e-01 5.700808187530e-01 5.358086232085e-01 4.917073982654e-01 4.646431335877e-01 4.731428163188e-01 5.099278897236e-01 5.503023713438e-01 5.725543296848e-01 5.668648909556e-01 5.358141519058e-01 4.926757431205e-01 4.575676126935e-01 4.482512509519e-01 4.678136625195e-01 5.037273271961e-01 5.398172511620e-01 5.648339729306e-01 5.735109058532e-01 5.653126191111e-01 5.440778372305e-01 5.190398846599e-01 5.052433135575e-01 5.181942453382e-01 5.615372594010e-01 6.211838963076e-01 6.735918585885e-01 6.967640033847e-01 6.770157916397e-01 6.136932840107e-01 5.252274801878e-01 4.570542330871e-01 4.669928597287e-01 5.556039089647e-01 6.634512508033e-01 7.373221518674e-01 7.477298596083e-01 6.868301050150e-01 5.703755663452e-01 4.491277306919e-01 4.187242147207e-01 5.179970069580e-01 6.584804426074e-01 7.604967860055e-01 7.854134419502e-01 7.226753013624e-01 5.878764756569e-01 4.347447045856e-01 3.825524834359e-01 4.963314405629e-01 6.579059225766e-01 7.719761449980e-01 7.982244374315e-01 7.279122701868e-01 5.813059070546e-01 4.238854906448e-01 3.967498755640e-01 5.426164701013e-01 7.201810172074e-01 8.389183490016e-01 8.627366675971e-01 7.870503511221e-01 6.374768594536e-01 4.840496552293e-01 4.544303676889e-01 5.811608215787e-01 7.386344116001e-01 8.373118614117e-01 8.415363800662e-01 7.500150323902e-01 5.947691791656e-01 4.577723241863e-01 4.651806105997e-01 6.051496637225e-01 7.499146704209e-01 8.252952510905e-01 8.061262691635e-01 7.022317413719e-01 5.634240546117e-01 4.939255280567e-01 5.760671338252e-01 7.351571108491e-01 8.684607570076e-01 9.245954529741e-01 8.917640394044e-01 7.924967622741e-01 6.867247216206e-01 6.587831841907e-01 7.377404844441e-01 8.568083895399e-01 9.392837672283e-01 9.449101209164e-01 8.707104906482e-01 7.512940174037e-01 6.615065420810e-01 6.796304572713e-01 7.903802620530e-01 9.070092501840e-01 9.626358953277e-01 9.299119171837e-01 8.185518516680e-01 6.801001493732e-01 6.121903921384e-01 6.840643479351e-01 8.315158656551e-01 9.550616923504e-01 9.981114437402e-01 9.444233092732e-01 8.136217527754e-01 6.666695747129e-01 6.054958033425e-01 6.825989504009e-01 8.171938872219e-01 9.134157638799e-01 9.235383098676e-01 8.417354070172e-01 7.022776336218e-01 5.890332573237e-01 6.061560247105e-01 7.389136213679e-01 8.786799042624e-01 9.503659740811e-01 9.255748645349e-01 8.150983568665e-01 6.739798120407e-01 6.079870431516e-01 6.906625869796e-01 8.489519190483e-01 9.773489143276e-01 1.017514719046e+00 9.531020902596e-01 8.059833906897e-01 6.458881833715e-01 5.951408824136e-01 7.060577552803e-01 8.705247824951e-01 9.831777194648e-01 9.954203616944e-01 9.022901033936e-01 7.425791333706e-01 6.161886764664e-01 6.537317377710e-01 8.316146855095e-01 1.017467243579e+00 1.125924415670e+00 1.122730721698e+00 1.013478655620e+00 8.467960976857e-01 7.257650562894e-01 7.620341068954e-01 9.249124358743e-01 1.092015820285e+00 1.180255844523e+00 1.156320392129e+00 1.027206528020e+00 8.419218803347e-01 7.021040930144e-01 7.197800797238e-01 8.702078774061e-01
 7.555267605726e-01 6.585307919930e-01 5.938079555645e-01 5.870531645594e-01 6.164709747847e-01 6.393260489447e-01 6.320005142710e-01 6.015062215247e-01 5.793759854099e-01 5.963182348793e-01 6.472076894836e-01 6.944987065217e-01 7.011184929613e-01 6.496400982589e-01 5.484322349265e-01 4.377972243533e-01 3.911523537379e-01 4.441087456789e-01 5.305106666584e-01 5.818379849691e-01 5.704397692880e-01 5.019433068917e-01 4.132108692734e-01 3.688028361670e-01 4.076201021333e-01 5.060791512754e-01 5.776223965537e-01 6.041465316287e-01 5.911543655840e-01 5.547686183760e-01 5.243791301730e-01 5.231380242466e-01 5.475724436968e-01 5.757968665325e-01 5.648397194785e-01 5.057261452622e-01 4.123279981023e-01 3.267488142169e-01 3.125150238156e-01 3.746683877222e-01 4.486950995695e-01 4.891785783492e-01 4.825837355154e-01 4.395953639632e-01 3.930622901874e-01 3.869930792426e-01 4.352934667743e-01 5.056089756036e-01 5.603591610949e-01 5.786595495619e-01 5.557683671272e-01 5.000053557944e-01 4.307123603767e-01 3.756970209857e-01 3.600355056793e-01 3.837210603135e-01 4.223664370086e-01 4.521327436715e-01 4.610742195555e-01 4.489629337028e-01 4.258297237870e-01 4.089595131245e-01 4.134146838736e-01 4.388191042605e-01 4.690846297206e-01 4.857237674450e-01 4.786164531808e-01 4.503825515712e-01 4.167690142374e-01 4.001244767458e-01 4.112370861219e-01 4.365847453823e-01 4.518651230459e-01 4.410554326652e-01 4.047187501226e-01 3.621177696579e-01 3.446202590252e-01 3.671736901004e-01 4.076264490597e-01 4.333396359577e-01 4.268673573666e-01 3.924405656990e-01 3.568420911282e-01 3.569408902030e-01 3.996396484646e-01 4.514300962826e-01 4.772902631087e-01 4.624297169728e-01 4.174604157783e-01 3.812022930304e-01 4.009530005903e-01 4.744803095902e-01 5.542325862473e-01 6.003187882514e-01 5.970219966210e-01 5.537210556134e-01 5.042973533904e-01 4.931951578907e-01 5.335087469139e-01 5.905955476769e-01 6.226849057263e-01 6.095675165156e-01 5.589687514371e-01 5.071541773446e-01 5.022630934999e-01 5.531085326811e-01 6.146767118723e-01 6.387387196358e-01 6.040898416361e-01 5.235913556106e-01 4.520373580508e-01 4.673833175838e-01 5.695634712782e-01 6.845510493541e-01 7.667147701639e-01 7.909325608201e-01 7.634038733853e-01 7.033343799749e-01 6.298472686614e-01 6.152732498093e-01 6.674499088751e-01 7.482280965743e-01 8.083909471233e-01 8.160158896819e-01 7.648861630131e-01 6.753277055095e-01 5.928068161710e-01 5.694309659605e-01 6.135399634601e-01 6.796841260111e-01 7.219314793250e-01 7.212460443590e-01 6.845715986423e-01 6.369262767762e-01 6.063498599215e-01 6.021392253429e-01 6.076705639667e-01 5.997806725908e-01 5.702853244795e-01 5.339486788904e-01 5.210629285172e-01 5.494810969538e-01 6.011239057091e-01 6.392544145284e-01 6.355035321987e-01 5.807206546895e-01 4.886839459625e-01 4.011336645333e-01 3.800563377907e-01 4.384474921531e-01 5.183996411729e-01 5.685172235635e-01 5.662921165830e-01 5.115055066530e-01 4.230297712414e-01 3.400003179461e-01 3.130786986570e-01 3.496919149354e-01 4.010167873695e-01 4.333163672094e-01 4.460420249150e-01 4.396243991400e-01 4.378814995505e-01 4.531528919039e-01 4.847427531194e-01 5.218992550507e-01 5.510381361843e-01 5.583267060116e-01 5.405970316149e-01 5.002529422517e-01 4.695247724854e-01 4.772771282638e-01 5.181671514268e-01 5.588854137617e-01 5.692136991221e-01 5.370550101817e-01 4.713898576587e-01 4.026639743835e-01 3.729146829026e-01 3.949850551787e-01 4.322977442395e-01 4.440165432460e-01 4.138820891683e-01 3.550604238303e-01 3.142397280266e-01 3.439953444876e-01 4.254877423506e-01 4.993976556408e-01 5.264416390831e-01 4.924531249256e-01 4.065981276705e-01 3.071709701065e-01 2.708375149404e-01 3.319624408540e-01 4.147092642215e-01 4.581357333590e-01 4.419544912012e-01 3.745662209258e-01 2.945524440620e-01 2.706497814562e-01 3.235349715672e-01 3.857351674718e-01 4.029551790997e-01 3.559734151185e-01 2.536127262740e-01 1.509728442793e-01 1.938718397382e-01 3.200798409314e-01 4.142688500737e-01 4.399888280095e-01 3.891377328993e-01 2.795365517167e-01 1.839964751524e-01 2.461094195281e-01 3.853098400792e-01 4.900991204684e-01 5.210374210754e-01 4.674041212022e-01 3.409811800409e-01 1.847989488053e-01 1.585265954619e-01 2.958550525122e-01 4.091031210984e-01 4.470542508662e-01 3.984286488890e-01 2.755061584650e-01 1.281541105005e-01 1.677400046326e-01 3.230907602747e-01 4.346296913496e-01 4.679283783105e-01 4.157443415430e-01 2.947493138839e-01 1.742314581702e-01 2.342825103986e-01 3.927412798063e-01 5.150478412462e-01 5.582959607919e-01 5.110728931270e-01 3.935427056008e-01 2.844143285005e-01 3.288500154531e-01 4.805942640041e-01 6.072386834942e-01 6.503765249010e-01 5.925212386211e-01 4.491510030250e-01 3.039825070474e-01 3.505880632620e-01 5.143530058522e-01 6.806069837550e-01 7.924772127450e-01 8.255886709387e-01 7.804267145057e-01 6.812869393445e-01 5.793954760642e-01 5.436775417490e-01 5.991533826497e-01 6.923193139679e-01 7.609596223394e-01 7.711231506606e-01 6.946365630858e-01 5.415010814986e-01 3.934444556715e-01 3.971822333306e-01 5.413943072043e-01 6.803875080859e-01 7.429612390679e-01 7.120123049436e-01 6.061802156129e-01 4.800935328343e-01 4.227216803890e-01 4.753917917648e-01 5.637441393264e-01 6.166128508506e-01 6.141051291662e-01 5.763109002869e-01 5.490423916209e-01 5.682339587385e-01 6.185272412259e-01 6.521670281993e-01 6.320449367773e-01 5.481592220688e-01 4.228025582701e-01 3.252932583688e-01 3.518675381960e-01 4.647282560652e-01 5.647145528315e-01 6.054925205903e-01 5.781726448417e-01 5.013215388321e-01 4.216116671940e-01 4.040285413505e-01 4.669987472305e-01 5.601320045813e-01 6.380314265130e-01 6.839860434322e-01 7.000990326654e-01 6.961888179557e-01 6.806205707270e-01 6.560222738325e-01 6.224891699026e-01 5.851138135784e-01 5.585816867748e-01 5.606532429585e-01 5.954242776275e-01 6.467822302505e-01 6.917616098501e-01 7.146535057353e-01 7.116100048873e-01 6.889414663012e-01 6.581655392245e-01 6.307520345187e-01 6.156929762299e-01 6.207847906321e-01 6.507569492100e-01 7.041293556989e-01 7.705819726252e-01 8.323984793266e-01 8.702526652983e-01 8.706435544770e-01 8.332239282262e-01 7.764051785611e-01 7.365500518507e-01 7.478509021471e-01 8.077419836765e-01 8.760172802838e-01 9.087475565826e-01 8.840289065473e-01 8.110236327178e-01 7.299724244184e-01 6.965457576587e-01 7.332413618630e-01 8.008857313354e-01 8.432857884436e-01 8.310400709595e-01 7.959265021091e-01 7.514100946520e-01 7.192549576320e-01 7.581263105357e-01 8.083139779749e-01 8.294046805119e-01 8.040537706559e-01 7.415666973685e-01 6.780725535983e-01 6.597342039228e-01 6.996008777313e-01 7.601977211050e-01 7.928192116697e-01 7.700943380017e-01 6.939527246288e-01 5.968919063847e-01 5.357121600199e-01 5.495034672829e-01 6.083157253308e-01 6.534646600153e-01 6.526915576145e-01 6.109297215313e-01 5.672674482204e-01 5.724669552662e-01 6.345744522530e-01 7.073396837855e-01 7.405355544452e-01 7.094019779165e-01 6.206032080961e-01 5.164086677864e-01 4.707239980704e-01 5.217103522047e-01 6.121401621340e-01 6.727680285547e-01 6.710989086472e-01 6.100898391529e-01 5.274728323036e-01 4.899947991754e-01 5.346281875883e-01 6.130507690547e-01 6.596382745961e-01 6.455095522711e-01 5.858371015244e-01 5.460606671441e-01 6.014266630599e-01 7.121786512738e-01 8.290563041432e-01 8.988642537300e-01 8.675968786087e-01 7.415634224094e-01 5.624136819174e-01 4.648017332348e-01 5.640081261424e-01 7.375775715897e-01 8.521064562045e-01 8.560984104001e-01 7.535114070983e-01 6.045531517304e-01 5.378677554861e-01 6.371875683194e-01 7.961510387438e-01 8.965242400640e-01 8.877074932338e-01 7.787783717060e-01 6.266771096371e-01 5.509821942233e-01 6.400224130386e-01 8.017201810915e-01 9.173183823812e-01 9.289873844782e-01 8.269588757402e-01 6.464315902025e-01 4.887824081436e-01 5.113757291467e-01 6.799164848347e-01 8.345201053670e-01 8.928148216443e-01 8.297426671919e-01 6.583834290512e-01 4.304814148585e-01 2.869587652621e-01 4.023719444062e-01 5.831530743350e-01 6.884715888164e-01 6.806441328123e-01 5.643920637686e-01 3.866926419889e-01 2.879017026451e-01 4.110564117165e-01 5.867415192748e-01 7.099850192290e-01 7.345002041045e-01 6.591018807431e-01 5.056358587244e-01 3.333643754687e-01 2.952440151091e-01 4.444046374611e-01 6.131526519693e-01 7.188256853769e-01 7.327265692672e-01 6.513509425257e-01 4.922840100158e-01 3.022543162400e-01 2.222856612414e-01 3.591100327045e-01 5.227119960296e-01 6.268465722113e-01 6.481553934167e-01 5.887824143654e-01 4.754175677456e-01 3.717425321491e-01 3.748021613817e-01 4.831314924929e-01 6.012976768836e-01 6.690376879090e-01 6.625287115591e-01 5.821163947331e-01 4.522560598315e-01 3.371019368146e-01 3.457439577018e-01 4.705536960815e-01 6.051708999127e-01 6.931849507683e-01 7.156367501417e-01 6.752318970218e-01 5.925850592322e-01 5.065870495695e-01 4.657738358294e-01 4.882468668423e-01 5.370289024216e-01 5.644175126801e-01 5.449319937437e-01 4.796564257940e-01 4.007698393779e-01 3.764867400178e-01 4.505164846461e-01 5.730712944896e-01 6.792213546680e-01 7.304977506836e-01 7.098039440307e-01 6.179190809135e-01 4.747091360887e-01 3.307037764721e-01 2.923971529510e-01 3.927604247182e-01 5.157463463090e-01 5.914349018680e-01 5.948283651269e-01 5.234187127555e-01 3.933254022941e-01 2.494965210492e-01 2.144658636968e-01 3.325938537566e-01 4.632742333281e-01 5.435801672397e-01 5.532771987466e-01 4.913257033114e-01 3.737366774008e-01 2.434525109415e-01 2.105699563633e-01 3.165690480007e-01 4.380508820848e-01 5.153413660469e-01 5.290175123778e-01 4.775372706392e-01 3.733522574314e-01 2.448288582325e-01 1.588802227725e-01 2.036405469522e-01 2.918691618265e-01 3.470904718231e-01 3.489586339308e-01 2.973706862699e-01 2.066252244588e-01 1.173500680116e-01 1.370042194599e-01 2.294142779810e-01 3.045733122459e-01 3.385145384024e-01 3.278312026170e-01 2.843401447801e-01 2.388499466753e-01 2.364265000618e-01 2.852326300274e-01 3.446241078749e-01 3.797667813041e-01 3.739846850218e-01 3.242765759070e-01 2.389359038119e-01 1.396945444498e-01 9.269677797208e-02 1.540591587205e-01 2.224126667936e-01 2.579438990218e-01 2.541772572683e-01 2.196137369510e-01 1.800071367456e-01 1.764272848134e-01 2.168372647512e-01 2.629853095636e-01 2.841912048820e-01 2.671058413457e-01 2.119707261078e-01 1.352777468537e-01 9.986564839362e-02 1.648967432652e-01 2.447579264085e-01 2.941015247413e-01 2.967501453909e-01 2.491048418792e-01 1.602456354697e-01 7.623072208281e-02 1.454775733111e-01 2.611967567150e-01 3.478961417166e-01 3.827019957627e-01 3.554670630025e-01 2.689394603725e-01 1.497196501891e-01 1.398034616393e-01 2.893593963408e-01 4.419780627437e-01 5.492017437430e-01 5.873570336143e-01 5.458676559489e-01 4.285251203116e-01 2.596534676965e-01 1.502027464806e-01 2.957487115544e-01 4.898942736611e-01 6.366573168141e-01 7.038039911656e-01 6.770157357666e-01 5.576207178971e-01 3.633883824869e-01 1.445738788688e-01 2.038034795974e-01 4.307268571240e-01 6.124824322542e-01 7.116513424013e-01 7.131160097400e-01 6.203434055130e-01 4.605005081840e-01 3.106936513425e-01 3.350244606936e-01 5.067447850525e-01 6.716970822238e-01 7.646337952398e-01 7.610977916088e-01 6.607735078658e-01 4.893345228665e-01 3.252966334261e-01 3.492036817407e-01 5.404227489501e-01 7.310222925261e-01 8.520749270022e-01 8.781036779815e-01 8.082453552636e-01 6.659085890072e-01 5.079567367537e-01 4.396919721668e-01 5.230532263879e-01 6.646715910343e-01 7.727657998228e-01 8.096625058833e-01 7.724155683459e-01 6.862187176925e-01 6.034639939542e-01 5.855024226701e-01 6.433670847272e-01 7.240115883256e-01 7.727451243370e-01 7.643163852789e-01 7.050351119149e-01 6.332806261534e-01 6.105386167122e-01 6.705395130233e-01 7.764242808309e-01 8.670509370138e-01 9.012155333998e-01 8.653362008823e-01 7.743377240863e-01 6.752005387976e-01 6.394869898969e-01 7.032961273026e-01 8.185591610719e-01 9.147511702988e-01 9.475697340007e-01 9.029832667244e-01 7.959341571845e-01 6.738984311336e-01 6.148736178204e-01 6.683642111809e-01 7.863886502719e-01 8.905443605704e-01 9.328928952776e-01 8.982598808861e-01 8.001234511281e-01 6.816732458463e-01 6.133407770298e-01 6.461575996330e-01 7.459298963212e-01 8.412183317680e-01 8.856742278919e-01 8.647176423012e-01 7.907223084536e-01 7.000592143229e-01 6.439560171127e-01 6.545319739058e-01 7.099822572037e-01 7.612371783360e-01 7.738911903703e-01 7.400913153229e-01 6.778091512125e-01 6.259887875973e-01 6.239624252423e-01 6.741613048591e-01 7.399800583135e-01 7.823091537748e-01 7.808461626103e-01 7.372604137053e-01 6.735274842189e-01 6.255603725079e-01 6.228446276030e-01 6.618212210131e-01 7.116449540553e-01 7.436856643160e-01 7.467403510402e-01 7.272918610678e-01 7.027286943285e-01 6.891232113771e-01 6.886248836913e-01 6.886377908870e-01 6.746886438121e-01 6.446933855045e-01 6.159938669400e-01 6.186060072631e-01 6.684821091249e-01 7.468185475839e-01 8.158940522781e-01 8.436396242507e-01 8.153336091396e-01 7.392365017167e-01 6.523470326941e-01 6.172641441510e-01 6.740633765878e-01 7.873857957752e-01 8.911110878826e-01 9.382323403773e-01 9.092374892097e-01 8.126244367145e-01 6.899106006720e-01 6.191093677878e-01 6.647027882812e-01 7.888332817246e-01 9.051244734988e-01 9.544288436807e-01 9.119973280044e-01 7.845660293526e-01 6.179146776391e-01 5.197073639392e-01 5.992468277710e-01 7.857914988298e-01 9.571759032586e-01 1.047719107975e+00 1.031396440311e+00 9.119879274928e-01 7.257137837348e-01 5.593243303032e-01 5.500628770216e-01 7.030450523846e-01 8.802361329211e-01 9.921656251627e-01 1.003413259495e+00 9.131356662192e-01 7.528790294988e-01 5.975058083985e-01 5.638968871424e-01 6.797246227859e-01 8.339921261744e-01 9.353938611490e-01 9.433838585219e-01 8.519786892509e-01 6.855746525383e-01 5.102037533349e-01 4.544036589622e-01 5.741383323376e-01 7.439380131259e-01 8.659939005571e-01 9.010319375112e-01 8.423332537454e-01 7.082173376669e-01 5.441606041592e-01 4.330596801684e-01 4.542954532184e-01 5.563924425608e-01 6.430375565260e-01 6.687906306921e-01 6.272470134796e-01 5.412422505256e-01 4.630110840332e-01 4.563566137321e-01 5.248839509178e-01 6.071189752163e-01 6.505761597019e-01 6.323044863895e-01 5.552627085088e-01 4.497476887134e-01 3.815940789110e-01 4.166896867231e-01 5.212577995237e-01 6.199539481272e-01 6.694703667103e-01 6.549062897905e-01 5.827891927138e-01 4.807360588061e-01 4.001791303157e-01 3.956505973790e-01 4.558511107761e-01 5.197121814699e-01 5.453515039366e-01 5.198722202841e-01 4.545451693552e-01 3.856860036285e-01 3.680057532616e-01 4.203565664530e-01 4.973152218538e-01 5.499026382759e-01 5.525933590546e-01 5.009943421517e-01 4.114580815657e-01 3.284815998167e-01 3.220235495028e-01 4.008868261011e-01 4.972795651832e-01 5.605447591462e-01 5.682248945501e-01 5.168185282566e-01 4.196493575151e-01 3.122156640411e-01 2.650620757641e-01 3.220349941043e-01 4.164843550272e-01 4.862339940555e-01 5.052481114811e-01 4.674166127676e-01 3.808001279318e-01 2.686753590505e-01 1.854582988954e-01 2.119901317574e-01 3.011346327540e-01 3.759187557642e-01 4.086669599559e-01 3.925994313779e-01 3.329196091666e-01 2.457985561080e-01 1.655613032326e-01 1.565647809776e-01 2.174087674635e-01 2.801443248631e-01 3.145775821332e-01 3.133751251184e-01 2.819561874637e-01 2.393450755411e-01 2.211688826269e-01 2.556930375556e-01 3.249395792982e-01 3.957904598303e-01 4.468121779123e-01 4.669207283524e-01 4.528278546551e-01 4.089578254802e-01 3.496942474028e-01 3.038617237099e-01 3.082927963262e-01 3.686062461253e-01 4.525778310063e-01 5.287280777711e-01 5.778494767956e-01 5.905950737215e-01 5.662641456446e-01 5.132559956557e-01 4.505943404821e-01 4.077511909094e-01 4.114751549402e-01 4.596335576160e-01 5.248720504280e-01 5.815035667200e-01 6.158780358352e-01 6.254741227859e-01 6.163071664605e-01 5.996745997511e-01 5.872111000518e-01 5.851024063625e-01 5.911994236466e-01 5.979047417408e-01 5.980676974338e-01 5.893486913062e-01 5.755062683992e-01 5.648858706550e-01 5.662807452263e-01 5.837135029988e-01 6.138234216349e-01 6.479308903525e-01 6.762092915211e-01 6.906295705000e-01 6.864110335940e-01 6.629616648864e-01 6.251149503872e-01 5.845795517707e-01 5.595106135427e-01 5.672738322573e-01 6.109633543032e-01 6.751392127031e-01 7.363265895596e-01 7.738718417080e-01 7.748330062141e-01 7.360369087694e-01 6.658360256076e-01 5.859922310940e-01 5.306405109215e-01 5.300064757938e-01 5.805841549428e-01 6.490057540845e-01 7.032419795521e-01 7.262641358382e-01 7.160546603571e-01 6.830227079004e-01 6.458519731107e-01 6.235942400972e-01 6.246597605262e-01 6.421285870465e-01 6.617000635868e-01 6.728994001379e-01 6.740288682199e-01 6.705485890659e-01 6.695642931123e-01 6.739367727340e-01 6.805744182603e-01 6.843197629410e-01 6.837330673589e-01 6.837988668159e-01 6.926996502866e-01 7.139778735605e-01 7.407760058104e-01 7.585358308336e-01 7.539901607606e-01 7.245285963290e-01 6.852353452649e-01 6.692454788923e-01 7.083466862013e-01 7.999903409580e-01 9.071597594487e-01 9.868715728046e-01 1.007968273271e+00 9.572685359767e-01 8.440351277499e-01 7.080359895442e-01 6.278742841921e-01 6.759324151495e-01 8.184503044531e-01 9.657782539455e-01 1.055323912345e+00 1.058311056250e+00 9.749600819809e-01 8.366765985105e-01 7.141658670503e-01 7.014299686002e-01 8.152935870544e-01 9.705122577141e-01 1.085590662961e+00 1.118394306738e+00 1.061071948622e+00 9.386394257655e-01 8.133617336254e-01 7.743688237105e-01 8.604564010402e-01 1.007951207932e+00 1.132633005757e+00 1.183562371750e+00 1.144250881336e+00 1.028989497743e+00 8.834954989811e-01 7.829351161881e-01 7.919267493293e-01 8.902569878267e-01 1.000319062859e+00 1.063056880115e+00 1.056068468277e+00 9.894893341936e-01 9.019939660790e-01 8.499502487220e-01 8.717905539488e-01 9.500959247000e-01 1.032512889770e+00 1.075552530611e+00 1.061206648250e+00 9.977860570785e-01 9.170895094264e-01 8.648406823241e-01 8.740134316749e-01 9.360273785756e-01 1.011608935851e+00 1.064002552390e+00 1.074764015350e+00 1.044192764876e+00 9.868204144619e-01 9.245529030505e-01 8.776414770736e-01 8.561316028233e-01 8.579057491753e-01 8.751367350076e-01 9.013432373937e-01 9.323553940780e-01 9.629196437741e-01 9.845216766111e-01 9.874285307551e-01 9.658359252220e-01 9.231897356221e-01 8.747800258379e-01 8.439485165340e-01 8.484356735521e-01 8.849382321428e-01 9.304301179509e-01 9.589032665171e-01 9.555972812252e-01 9.230339696044e-01 8.806861340207e-01 8.564987893641e-01 8.679987341970e-01 9.062342679059e-01 9.426659234148e-01 9.500489035092e-01 9.171565458316e-01 8.550535564519e-01 7.971786013101e-01 7.852445362201e-01 8.343616352785e-01 9.152788785087e-01 9.817633531794e-01 9.997039502287e-01 9.571371329921e-01 8.666447470042e-01 7.664269730921e-01 7.122266034328e-01 7.380777170543e-01 8.166771574634e-01 8.911914671161e-01 9.208424663702e-01 8.928007158826e-01 8.217740655956e-01 7.477352804224e-01 7.213888262819e-01 7.634715859941e-01 8.419251754802e-01 9.075935272911e-01 9.290369342478e-01 9.012246108611e-01 8.447756495007e-01 7.993552899350e-01 8.013654952566e-01 8.513872264814e-01 9.137359778275e-01 9.486604133615e-01 9.348410127701e-01 8.760187445666e-01 8.012120674519e-01 7.559672424730e-01 7.714934929775e-01 8.315388588534e-01 8.889905803123e-01 9.040161518967e-01 8.609706466563e-01 7.724510037938e-01 6.812634011433e-01 6.492778242109e-01 7.036469955000e-01 8.003157985532e-01 8.761780689817e-01 8.914095470485e-01 8.352751835939e-01 7.265699847922e-01 6.179184269689e-01 5.866982341327e-01 6.607766420911e-01 7.765855312354e-01 8.614023703121e-01 8.750745855953e-01 8.075838124192e-01 6.765955877621e-01 5.331420710279e-01 4.678133041247e-01 5.329892289811e-01 6.528238321378e-01 7.409678175188e-01 7.564953960197e-01 6.918960780190e-01 5.681611795867e-01 4.428143638188e-01 4.134376884139e-01 5.068294159623e-01 6.288344500488e-01 7.041864511081e-01 6.999375008137e-01 6.101162717788e-01 4.508325958641e-01 2.699830192587e-01 2.191851657152e-01 3.667838220147e-01 5.249810299076e-01 6.216248935593e-01 6.348571131509e-01 5.631128844649e-01 4.204226016762e-01 2.358502392835e-01 9.783424457091e-02 2.171898620077e-01 3.603613375058e-01 4.462563471211e-01 4.609809983842e-01 4.075756864299e-01 3.036427552335e-01 1.873110302289e-01 1.510214121385e-01 2.280020017194e-01 3.066361286955e-01 3.414924892126e-01 3.244117696345e-01 2.661648625320e-01 1.994309212928e-01 1.847322210886e-01 2.374257397770e-01 2.975871193008e-01 3.254796926281e-01 3.083458460728e-01 2.523710335363e-01 1.880577372228e-01 1.813089566058e-01 2.482348272981e-01 3.237138284148e-01 3.658508918919e-01 3.572334082205e-01 2.953182022558e-01 1.911917395665e-01 8.750660078932e-02 1.417811306570e-01 2.608269258636e-01 3.512831853205e-01 3.919376757786e-01 3.770878641130e-01 3.148147848146e-01 2.323603256366e-01 1.916784066492e-01 2.413082883088e-01 3.223423595965e-01 3.799857650811e-01 3.949372422598e-01 3.701347661848e-01 3.298895633598e-01 3.168393430040e-01 3.558110328208e-01 4.192224928843e-01 4.640352520819e-01 4.622765542292e-01 4.043805981944e-01 3.011410522969e-01 2.023472653207e-01 2.263383589015e-01 3.514514382469e-01 4.683054309749e-01 5.297505751384e-01 5.161798763375e-01 4.266159333585e-01 2.852032068404e-01 1.953750562363e-01 3.174727081205e-01 5.079222081508e-01 6.622387512957e-01 7.403084919015e-01 7.234134965683e-01 6.109194327445e-01 4.237590436759e-01 2.343877999279e-01 2.817047310260e-01 5.022728514372e-01 6.990782050438e-01 8.148986225260e-01 8.267814883584e-01 7.327306243908e-01 5.530200429746e-01 3.456317668353e-01 2.854663911617e-01 4.597952613833e-01 6.584719177323e-01 7.881438077187e-01 8.184531682561e-01 7.475253860889e-01 6.024399355747e-01 4.577534495309e-01 4.511080772956e-01 6.042146059307e-01 7.851617145750e-01 9.086113133448e-01 9.389723062622e-01 8.715881191043e-01 7.315743949159e-01 5.845930447172e-01 5.423940275588e-01 6.502516589004e-01 8.098176949773e-01 9.274547322601e-01 9.581221555659e-01 8.910813287733e-01 7.458364276823e-01 5.814043414792e-01 5.127828252243e-01 6.130192384482e-01 7.860108933531e-01 9.273455719238e-01 9.873407604231e-01 9.520761859139e-01 8.362945595760e-01 6.871048369653e-01 5.919150015508e-01 6.313439882521e-01 7.662566482838e-01 9.010138885951e-01 9.764043167003e-01 9.708857455553e-01 8.918560260093e-01 7.742514650605e-01 6.801831195076e-01 6.728167745851e-01 7.497577837282e-01 8.466223635373e-01 9.059624810605e-01 9.012715661920e-01 8.353666453995e-01 7.396134151256e-01 6.722111039095e-01 6.884023738250e-01 7.804104383513e-01 8.884876209133e-01 9.594996822459e-01 9.664228726793e-01 9.080272603495e-01 8.091307245201e-01 7.218471343774e-01 7.087705780410e-01 7.851075963916e-01 8.996158947819e-01 9.914537981289e-01 1.023056259012e+00 9.826854980942e-01 8.841632187465e-01 7.702412707429e-01 7.111015109574e-01 7.594047205553e-01 8.861614024043e-01 1.019946260733e+00 1.106953163488e+00 1.121281134338e+00 1.062231823602e+00 9.541500695663e-01 8.478091561816e-01 8.087213683305e-01 8.668772957391e-01 9.820023011772e-01 1.090270297086e+00 1.147679524302e+00 1.137124181981e+00 1.066278053024e+00 9.658216049723e-01 8.842636280213e-01 8.659310835365e-01 9.136580452195e-01 9.865843492979e-01 1.038749342294e+00 1.044485746627e+00 1.003217868035e+00 9.375380105621e-01 8.860488931796e-01 8.828119713755e-01 9.293199998639e-01 9.937498628235e-01 1.038773037282e+00 1.042482681776e+00 1.004578187461e+00 9.454931138017e-01 8.991928472780e-01 8.941369947240e-01 9.298687396874e-01 9.771648120600e-01 1.001776261312e+00 9.835184580779e-01 9.235391675295e-01 8.456342374093e-01 7.908802230243e-01 7.943452539096e-01 8.516561366238e-01 9.224440259957e-01 9.646003397553e-01 9.542862748159e-01 8.907405301665e-01 7.978345383791e-01 7.232890838983e-01 7.186767006339e-01 7.905818701367e-01 8.926998823087e-01 9.732242203902e-01 1.001075197923e+00 9.683006195286e-01 8.886336587190e-01 7.960977472991e-01 7.372732227372e-01 7.433655210579e-01 7.994073287028e-01 8.609132982005e-01 8.906916888156e-01 8.732642829613e-01 8.157756126037e-01 7.460496025435e-01 7.043492878783e-01 7.177619654459e-01 7.735648905691e-01 8.324873017733e-01 8.598344216722e-01 8.395009437916e-01 7.765421539771e-01 6.977301569178e-01 6.473042207736e-01 6.614021000943e-01 7.304289802210e-01 8.097683493184e-01 8.583831941835e-01 8.541576818936e-01 7.948670821951e-01 6.979569141172e-01 6.012016874347e-01 5.549664556098e-01 5.832852483059e-01 6.532855509953e-01 7.146602857098e-01 7.361341026679e-01 7.098362871062e-01 6.491015480837e-01 5.864631544442e-01 5.628890738194e-01 5.958196955683e-01 6.600005537449e-01 7.158350755461e-01 7.369355819884e-01 7.161920270186e-01 6.648590028824e-01 6.094804677136e-01 5.813853844877e-01 5.938520825070e-01 6.289473799277e-01 6.558160213211e-01 6.531904337436e-01 6.176116487267e-01 5.642464390157e-01 5.227418444710e-01 5.199071150654e-01 5.532478057917e-01 5.926316229411e-01 6.075567925819e-01 5.832671079627e-01 5.251645325169e-01 4.614447118392e-01 4.382569958291e-01 4.810468674900e-01 5.600715373126e-01 6.278823045329e-01 6.528166358148e-01 6.227665489122e-01 5.440671734623e-01 4.432947497724e-01 3.711328992575e-01 3.778101625245e-01 4.433823545518e-01 5.064765262136e-01 5.276620789068e-01 4.934945158642e-01 4.111473391409e-01 3.107696186029e-01 2.568250420088e-01 3.011576955953e-01 3.877726981069e-01 4.519667104156e-01 4.663128159972e-01 4.272057085801e-01 3.515176023463e-01 2.828694114297e-01 2.839055759249e-01 3.528312922036e-01 4.260294309928e-01 4.598261875793e-01 4.361881359619e-01 3.553501348907e-01 2.362115524154e-01 1.438922578318e-01 2.046331468358e-01 3.246324358056e-01 4.130456516694e-01 4.420571670817e-01 4.037659252107e-01 3.057474479172e-01 1.791941104140e-01 1.477241244514e-01 2.757478681721e-01 4.112749403004e-01 5.007930666867e-01 5.249314343942e-01 4.797922413515e-01 3.767508843506e-01 2.500165970666e-01 1.942060665510e-01 2.841631094870e-01 4.063637817476e-01 4.913231767615e-01 5.168201838183e-01 4.815922230159e-01 4.038249798277e-01 3.284579098300e-01 3.237360993699e-01 4.003656630803e-01 4.955183333463e-01 5.609044032893e-01 5.768726248888e-01 5.456484863783e-01 4.909304429202e-01 4.570991968653e-01 4.841991864340e-01 5.626973022217e-01 6.480898031300e-01 7.029483223584e-01 7.084367006075e-01 6.639426947573e-01 5.875058881081e-01 5.172453349625e-01 5.008175920137e-01 5.524766729718e-01 6.349686424436e-01 7.029612577124e-01 7.289639612850e-01 7.045812941298e-01 6.393156604533e-01 5.617398208748e-01 5.175772457323e-01 5.424488386511e-01 6.211302611144e-01 7.072046353657e-01 7.629102536253e-01 7.687654791445e-01 7.226634075194e-01 6.403616121090e-01 5.581799332718e-01 5.272123754288e-01 5.723465418940e-01 6.595212572479e-01 7.365242314293e-01 7.680721735703e-01 7.399713710093e-01 6.588760558674e-01 5.562469502090e-01 4.930607224295e-01 5.252325971636e-01 6.278922485986e-01 7.314380274008e-01 7.864831091167e-01 7.709311825076e-01 6.872582958934e-01 5.666682284143e-01 4.807227118145e-01 5.120603984661e-01 6.373887377391e-01 7.665057495119e-01 8.388952378916e-01 8.280871926985e-01 7.353299049793e-01 5.935311726665e-01 4.839882581692e-01 5.135879673882e-01 6.581798354632e-01 8.068518153708e-01 8.911134146561e-01 8.842777191626e-01 7.928212875372e-01 6.621766510252e-01 5.886726585317e-01 6.597895117372e-01 8.247341643595e-01 9.785180429422e-01 1.055871193259e+00 1.031247160741e+00 9.148025684702e-01 7.601876799509e-01 6.764515266173e-01 7.563552251693e-01 9.376382568851e-01 1.102664395686e+00 1.179191808263e+00 1.139003600686e+00 9.927236072257e-01 7.987868491686e-01 6.852381705709e-01 7.744531243950e-01 9.891418777863e-01 1.186328867231e+00 1.285251879577e+00 1.255773358103e+00 1.109155996149e+00 9.053668054346e-01 7.727828113743e-01 8.443404693398e-01 1.060851222750e+00 1.273035942107e+00 1.389507677261e+00 1.373153744039e+00 1.228787531328e+00 1.005444587429e+00 8.138336394157e-01 8.076280048395e-01 9.902277269920e-01 1.209437167990e+00 1.355080395483e+00 1.380708993989e+00 1.284272474791e+00 1.103256076897e+00 9.195097109569e-01 8.495903795534e-01 9.426906173027e-01 1.110597350130e+00 1.250291231131e+00 1.310072722713e+00 1.282300172772e+00 1.192790165281e+00 1.091664814342e+00 1.033886501096e+00 1.043248837293e+00 1.094099858492e+00 1.141537008677e+00 1.157207445020e+00 1.139855323225e+00 1.109256295522e+00 1.090760209353e+00 1.095885276602e+00 1.113791090973e+00 1.122716280153e+00 1.108734079411e+00 1.076836654903e+00 1.049801042820e+00 1.053254408837e+00 1.093148169279e+00 1.148112352072e+00 1.185845300259e+00 1.184026613539e+00 1.141942416099e+00 1.083071810444e+00 1.046733198195e+00 1.062839251551e+00 1.124473943383e+00 1.193439748859e+00 1.230209204558e+00 1.214862402406e+00 1.154214177440e+00 1.080940571676e+00 1.041130677480e+00 1.063133521782e+00 1.130988730457e+00 1.200388930095e+00 1.233294252276e+00 1.216107305040e+00 1.162944191329e+00 1.109748782446e+00 1.095046484473e+00 1.130126478662e+00 1.188787710634e+00 1.231219376775e+00 1.231529055030e+00 1.190144404628e+00 1.134180628849e+00 1.104802318569e+00 1.127619640501e+00 1.187660620827e+00 1.241627408566e+00 1.249780018059e+00 1.196421224584e+00 1.098183355888e+00 1.005003547029e+00 9.807010372046e-01 1.047321924401e+00 1.157101601603e+00 1.240364525674e+00 1.249455445803e+00 1.170860421572e+00 1.029032550138e+00 8.917672669190e-01 8.549116772339e-01 9.519365210847e-01 1.105449377262e+00 1.221770380062e+00 1.245817869856e+00 1.162184794020e+00 9.936853481402e-01 8.091327190418e-01 7.273143563457e-01 8.182542598654e-01 9.921531079731e-01 1.132765413348e+00 1.177428723642e+00 1.107627115004e+00 9.414401747135e-01 7.388448006567e-01 6.176570319053e-01 6.819096613943e-01 8.529045581043e-01 1.001717310547e+00 1.062269495258e+00 1.015456352195e+00 8.769103116313e-01 6.987187550579e-01 5.798605855998e-01 6.149724241696e-01 7.520804399664e-01 8.787012856897e-01 9.332238925253e-01 8.983837745980e-01 7.892725604954e-01 6.519957305242e-01 5.630626388663e-01 5.824743714875e-01 6.720545339476e-01 7.517751665513e-01 7.746917773205e-01 7.306891531503e-01 6.400428383635e-01 5.515907433449e-01 5.267577107268e-01 5.792854582393e-01 6.563333541858e-01 7.034601756805e-01 6.955261770403e-01 6.359188588492e-01 5.546224503795e-01 5.032498977557e-01 5.204277778760e-01 5.840491827333e-01 6.401395714645e-01 6.509218009636e-01 6.048113524811e-01 5.159476480091e-01 4.275537226454e-01 4.048682887590e-01 4.659324121852e-01 5.512966582364e-01 6.035503573771e-01 5.953234444483e-01 5.245878170178e-01 4.151350758074e-01 3.294844472010e-01 3.531730644335e-01 4.627255344870e-01 5.705882476929e-01 6.275655497216e-01 6.152002874177e-01 5.364511630616e-01 4.165363816449e-01 3.156826608324e-01 3.234641030510e-01 4.233494098620e-01 5.228709014421e-01 5.718569145656e-01 5.529845717649e-01 4.697656748354e-01 3.463366445987e-01 2.436419492817e-01 2.626073434913e-01 3.693422850990e-01 4.648771594599e-01 5.076439012749e-01 4.859834658971e-01 4.068686547636e-01 2.975325635096e-01 2.228626822317e-01 2.617580169479e-01 3.593657401576e-01 4.375903271949e-01 4.654263754001e-01 4.360188903166e-01 3.595188355511e-01 2.659628672044e-01 2.172583997951e-01 2.600148261761e-01 3.366250918165e-01 3.893226242173e-01 3.963424802150e-01 3.575843020176e-01 2.923606468408e-01 2.451188841346e-01 2.652698584265e-01 3.335780580503e-01 3.966847331544e-01 4.235252142467e-01 4.039774383334e-01 3.447900508271e-01 2.721100614829e-01 2.365057338480e-01 2.715786311004e-01 3.358604757297e-01 3.798373648726e-01 3.800964639584e-01 3.331673042640e-01 2.553217504068e-01 1.968056335075e-01 2.298485627037e-01 3.212706643120e-01 4.014693579110e-01 4.367608395039e-01 4.145278121162e-01 3.383207179814e-01 2.341809229977e-01 1.850131166291e-01 2.705979673321e-01 3.965037924162e-01 4.927216732501e-01 5.312350833746e-01 5.021409491347e-01 4.109979740856e-01 2.844003109138e-01 2.028800472188e-01 2.766523474862e-01 4.133881228153e-01 5.229377589794e-01 5.726021981006e-01 5.524134690149e-01 4.706175857996e-01 3.602028337866e-01 2.991672747860e-01 3.638702285010e-01 4.932584425756e-01 6.067691056788e-01 6.666378580607e-01 6.604991769166e-01 5.956884334312e-01 5.014481960436e-01 4.336938511551e-01 4.500250230572e-01 5.364091354628e-01 6.303551749538e-01 6.879027365863e-01 6.918760938396e-01 6.469259680293e-01 5.779865195552e-01 5.271476508086e-01 5.317574833528e-01 5.863068057513e-01 6.503246877267e-01 6.879741834173e-01 6.835680596734e-01 6.421157427959e-01 5.879572862636e-01 5.579954958997e-01 5.775914560340e-01 6.347485735420e-01 6.941042927155e-01 7.258589911919e-01 7.167616870198e-01 6.709828475683e-01 6.091928646918e-01 5.641517984257e-01 5.636493295334e-01 6.056874458850e-01 6.618295308581e-01 7.034272222698e-01 7.152361807713e-01 6.964259213138e-01 6.581229465375e-01 6.192904347765e-01 5.993003337002e-01 6.074579844926e-01 6.381026627444e-01 6.773789039078e-01 7.126563839681e-01 7.362700838008e-01 7.449429244577e-01 7.384088466396e-01 7.192323839706e-01 6.938106012934e-01 6.730171822966e-01 6.694538439014e-01 6.899370711686e-01 7.286152365247e-01 7.689057665916e-01 7.921384496889e-01 7.858076326538e-01 7.491223981181e-01 6.966777130849e-01 6.582409813133e-01 6.651838683098e-01 7.226443852471e-01 8.026774924477e-01 8.685111938117e-01 8.943103868735e-01 8.719005929934e-01 8.134904600252e-01 7.526952110464e-01 7.348763329248e-01 7.835605122356e-01 8.749780144683e-01 9.625170045296e-01 1.008761270519e+00 9.963809860907e-01 9.301738234103e-01 8.381805895730e-01 7.687454143752e-01 7.669972100130e-01 8.317824760703e-01 9.164949356728e-01 9.728127937590e-01 9.742047106251e-01 9.195402163887e-01 8.332439736545e-01 7.625976321623e-01 7.563172011857e-01 8.195227051250e-01 9.077250579054e-01 9.707815630544e-01 9.796074678414e-01 9.305612879605e-01 8.452951735944e-01 7.683800262726e-01 7.491541985329e-01 7.988802832498e-01 8.774433764798e-01 9.339063257146e-01 9.364274900686e-01 8.781001052082e-01 7.770645032632e-01 6.765564823536e-01 6.333492087293e-01 6.706426823454e-01 7.479275397365e-01 8.083270620666e-01 8.174556615037e-01 7.681602268721e-01 6.789794561866e-01 5.934341786498e-01 5.658115908149e-01 6.111181991282e-01 6.845878746300e-01 7.334559070094e-01 7.289146506560e-01 6.686046476665e-01 5.765094143249e-01 5.038808682287e-01 5.058631704024e-01 5.764496849948e-01 6.554906124031e-01 6.926304786591e-01 6.646890225814e-01 5.737466892166e-01 4.505367356230e-01 3.694852993149e-01 4.137032381663e-01 5.386916301846e-01 6.534356761557e-01 7.091922668358e-01 6.881194522797e-01 5.954739355363e-01 4.626911618713e-01 3.644431020871e-01 3.973193921936e-01 5.247698803484e-01 6.471895416567e-01 7.124568816347e-01 7.021211446609e-01 6.208608772670e-01 4.972591920139e-01 3.942092592924e-01 3.968187190165e-01 4.956780005505e-01 6.032093867533e-01 6.647368374996e-01 6.610665955271e-01 5.979617903668e-01 5.058257804792e-01 4.425914231776e-01 4.641798887569e-01 5.524927332500e-01 6.449918775991e-01 6.990284634855e-01 6.987161708809e-01 6.498271887388e-01 5.776517194718e-01 5.230728350744e-01 5.214260459640e-01 5.673147993167e-01 6.222690224549e-01 6.522436624464e-01 6.419731329297e-01 5.941396434906e-01 5.264563440044e-01 4.671532184495e-01 4.423382133079e-01 4.548299578765e-01 4.828938477783e-01 5.037113768783e-01 5.073076856960e-01 4.958322426051e-01 4.776926757835e-01 4.604973518951e-01 4.463742551015e-01 4.335677753020e-01 4.227696131615e-01 4.213858665088e-01 4.391274138234e-01 4.762817773885e-01 5.187017854635e-01 5.453942300880e-01 5.382485813107e-01 4.880402013713e-01 3.987284197345e-01 2.954689638719e-01 2.441378942059e-01 3.035639066166e-01 4.110635698767e-01 4.980185970505e-01 5.325640399109e-01 5.028952824874e-01 4.130348234983e-01 2.871762964568e-01 2.002609953280e-01 2.669168814006e-01 4.037542384689e-01 5.179526503854e-01 5.760633962613e-01 5.670872127188e-01 4.961078165256e-01 3.863329117101e-01 2.904328066210e-01 2.899980774429e-01 3.783364749425e-01 4.724367104688e-01 5.261147181108e-01 5.243302739341e-01 4.715463282172e-01 3.905133493528e-01 3.256810251319e-01 3.273525690819e-01 3.886060126989e-01 4.578163701860e-01 5.001476066671e-01 5.044394364656e-01 4.766886177396e-01 4.355609862799e-01 4.052067987727e-01 4.001497446665e-01 4.128571868090e-01 4.235934825563e-01 4.186757325863e-01 3.983783621409e-01 3.760600134393e-01 3.695897445987e-01 3.851203219919e-01 4.098868291183e-01 4.247812199737e-01 4.185901312123e-01 3.943106464025e-01 3.706876752122e-01 3.745639098953e-01 4.164860823801e-01 4.782289357987e-01 5.325937965928e-01 5.605970864613e-01 5.557894421752e-01 5.245457636607e-01 4.850662917875e-01 4.616651340443e-01 4.694904162290e-01 5.008618011256e-01 5.337483594554e-01 5.492662525039e-01 5.394639878852e-01 5.078604893172e-01 4.676242971338e-01 4.372656189255e-01 4.314319998241e-01 4.506838588276e-01 4.827868884595e-01 5.135098368414e-01 5.332469605970e-01 5.374813509698e-01 5.257837487472e-01 5.020190303671e-01 4.760080580303e-01 4.640706053960e-01 4.821423938221e-01 5.314862364116e-01 5.946298405373e-01 6.464476905571e-01 6.651201574174e-01 6.379606966435e-01 5.658728208835e-01 4.703197528201e-01 4.042942874396e-01 4.314460854510e-01 5.372480797780e-01 6.516248590823e-01 7.230910048454e-01 7.252185324490e-01 6.522920048901e-01 5.217315208870e-01 3.893296934559e-01 3.692829846838e-01 4.926337161081e-01 6.453279940460e-01 7.489161743981e-01 7.690414511996e-01 6.976190549839e-01 5.514266692001e-01 3.862628067944e-01 3.384317748904e-01 4.729089182190e-01 6.440693811240e-01 7.588479996134e-01 7.813696567925e-01 7.055236747079e-01 5.536259387772e-01 3.953944520827e-01 3.819913939836e-01 5.404751868088e-01 7.193885066136e-01 8.337347680275e-01 8.509355336801e-01 7.689278629282e-01 6.163933646202e-01 4.694071562329e-01 4.589666529177e-01 5.975726558188e-01 7.548624924180e-01 8.472010762721e-01 8.420950290666e-01 7.403940056845e-01 5.769908580141e-01 4.413820152994e-01 4.665910162744e-01 6.212202793217e-01 7.707802224094e-01 8.443510589677e-01 8.185143678113e-01 7.038586285908e-01 5.514316698617e-01 4.736667145565e-01 5.643216432101e-01 7.370792738409e-01 8.811798664048e-01 9.441216928290e-01 9.133373074542e-01 8.097033469782e-01 6.910053283243e-01 6.448887955136e-01 7.135496615598e-01 8.341909976859e-01 9.251387535931e-01 9.422798101380e-01 8.797971444549e-01 7.683880141612e-01 6.762090326524e-01 6.789155506766e-01 7.731570702692e-01 8.809886293551e-01 9.356478392478e-01 9.080663510688e-01 8.059356692650e-01 6.773108604816e-01 6.125286468957e-01 6.764958668935e-01 8.133422572095e-01 9.298826725424e-01 9.709063524594e-01 9.198933511363e-01 7.950772833925e-01 6.541710635477e-01 5.932981721761e-01 6.635002434234e-01 7.905626595553e-01 8.830304182751e-01 8.948251718805e-01 8.205879842747e-01 6.936827191739e-01 5.926687700955e-01 6.094530769071e-01 7.299034604987e-01 8.569610292210e-01 9.211338199454e-01 8.965134698627e-01 7.957926256174e-01 6.748381043854e-01 6.308374456843e-01 7.173135180569e-01 8.639220475865e-01 9.776796746512e-01 1.006122897682e+00 9.357990386882e-01 7.910047977867e-01 6.438971312548e-01 6.112771748652e-01 7.278988622640e-01 8.870722233330e-01 9.918943376469e-01 9.979180394505e-01 9.025451961175e-01 7.465586632556e-01 6.300074224055e-01 6.742923345545e-01 8.501847531331e-01 1.031808701892e+00 1.137815955395e+00 1.135919866473e+00 1.033203155490e+00 8.788654964109e-01 7.708265460858e-01 8.066814551052e-01 9.576063128828e-01 1.113254939404e+00 1.194885709438e+00 1.170482020393e+00 1.048104611992e+00 8.772168261572e-01 7.534022505592e-01 7.696970374335e-01 8.884322811615e-01
 7.162541853471e-01 6.311632899338e-01 5.840074109022e-01 5.915690860369e-01 6.273223360926e-01 6.522960645401e-01 6.475476376474e-01 6.212051252179e-01 6.011613864866e-01 6.125396451181e-01 6.502782788351e-01 6.823250258780e-01 6.765733419908e-01 6.188068225784e-01 5.201343516156e-01 4.242523599383e-01 4.020203963464e-01 4.710937359199e-01 5.604602841694e-01 6.097383699351e-01 5.969074320928e-01 5.312848323830e-01 4.516806961070e-01 4.167934468653e-01 4.606951052789e-01 5.577755426090e-01 6.113061958164e-01 6.236465710062e-01 5.988911256920e-01 5.547105156102e-01 5.219325444110e-01 5.237184557960e-01 5.584694707317e-01 5.811613730827e-01 5.594965506440e-01 4.863432161151e-01 3.793590479864e-01 2.911866641017e-01 2.991678030124e-01 3.860260078749e-01 4.709666035143e-01 5.122840117026e-01 5.015975329146e-01 4.552730562483e-01 4.126792815544e-01 4.190026171579e-01 4.782658656849e-01 5.509143973234e-01 5.995333177468e-01 6.060880816150e-01 5.705313984902e-01 5.080036767700e-01 4.457701788675e-01 4.141111616062e-01 4.243345498245e-01 4.580608267959e-01 4.890328757498e-01 5.019051599866e-01 4.945418143628e-01 4.751420242025e-01 4.580067684984e-01 4.562849100463e-01 4.728398471844e-01 4.979189329359e-01 5.167128125423e-01 5.181680506222e-01 4.999680807468e-01 4.703154849975e-01 4.459090482605e-01 4.422845084435e-01 4.593895484372e-01 4.801859443061e-01 4.849167367592e-01 4.637313718134e-01 4.223542139775e-01 3.832135926823e-01 3.752258167757e-01 4.048718521511e-01 4.465875789801e-01 4.706658198976e-01 4.631201461289e-01 4.303344374529e-01 3.983930244500e-01 3.991716616290e-01 4.370114618335e-01 4.822608119916e-01 5.030655510455e-01 4.854081082437e-01 4.385517850540e-01 3.967107723799e-01 4.028044285167e-01 4.597216670291e-01 5.263204044934e-01 5.647583456112e-01 5.604604897732e-01 5.237660490378e-01 4.873671583448e-01 4.882186769960e-01 5.298855906137e-01 5.784741332877e-01 5.993329909291e-01 5.775713560387e-01 5.241202910036e-01 4.775237880315e-01 4.845281847268e-01 5.459106112369e-01 6.113140342976e-01 6.340032322547e-01 5.971287254749e-01 5.179542962293e-01 4.549800075291e-01 4.819587760308e-01 5.885535268806e-01 7.076208887035e-01 7.805290701374e-01 7.972550300219e-01 7.634711396503e-01 7.006442086375e-01 6.299866101900e-01 6.321121438371e-01 6.916448191493e-01 7.675195379231e-01 8.148155314692e-01 8.078884911332e-01 7.468065243197e-01 6.584687272781e-01 5.927610547515e-01 5.937897361499e-01 6.513264169371e-01 7.149388304954e-01 7.453144128371e-01 7.311245804553e-01 6.861931761610e-01 6.403523450917e-01 6.202729193295e-01 6.262209416429e-01 6.332743463420e-01 6.171413275901e-01 5.740221546909e-01 5.267182830030e-01 5.145349361963e-01 5.553035870206e-01 6.201887192145e-01 6.644866216041e-01 6.580634410934e-01 5.930766513707e-01 4.863608346595e-01 3.865195202376e-01 3.682401306204e-01 4.396395451331e-01 5.283549170803e-01 5.808026107968e-01 5.767965799721e-01 5.191388113836e-01 4.298211219011e-01 3.499485886381e-01 3.266327401836e-01 3.605726759570e-01 4.045747209651e-01 4.331173025702e-01 4.360590304102e-01 4.244027719401e-01 4.230909830880e-01 4.414527803527e-01 4.740938368777e-01 5.075646403945e-01 5.297937655947e-01 5.352479872632e-01 5.125868302135e-01 4.746584753578e-01 4.524007734079e-01 4.666428420419e-01 5.050318460618e-01 5.357360758132e-01 5.339597137312e-01 4.927865364106e-01 4.255971835808e-01 3.660651627549e-01 3.526672042909e-01 3.844802283605e-01 4.201887941317e-01 4.256560071582e-01 3.927068919909e-01 3.423635827941e-01 3.242150490876e-01 3.723862395104e-01 4.533924355600e-01 5.153806916636e-01 5.271441010798e-01 4.802280572911e-01 3.896112286419e-01 3.019068687432e-01 2.929265200979e-01 3.662473779480e-01 4.440587623611e-01 4.766366385784e-01 4.496830546356e-01 3.761285957360e-01 2.992737960214e-01 2.861917060955e-01 3.428178367625e-01 4.004068667157e-01 4.099478034888e-01 3.558646645406e-01 2.506873364228e-01 1.570738826178e-01 2.093309382469e-01 3.306007304355e-01 4.166088112091e-01 4.333626288270e-01 3.741981562295e-01 2.574704221836e-01 1.588741431830e-01 2.323417085932e-01 3.723194737752e-01 4.716838069038e-01 4.969316201540e-01 4.412902099653e-01 3.210131644974e-01 1.899314703613e-01 1.933538602329e-01 3.130760418575e-01 4.055478662579e-01 4.248904768531e-01 3.617700431438e-01 2.297106507459e-01 8.269801884807e-02 1.713925864414e-01 3.215301435612e-01 4.144623025026e-01 4.278952324561e-01 3.608581138363e-01 2.360424977228e-01 1.519917746494e-01 2.657217816688e-01 4.244454548355e-01 5.346371183802e-01 5.644160289856e-01 5.066678126996e-01 3.897186615371e-01 3.098731542115e-01 3.880816144737e-01 5.434742213208e-01 6.615368447063e-01 6.912141778002e-01 6.193849549507e-01 4.679248347411e-01 3.437934635936e-01 4.084920458411e-01 5.686518089715e-01 7.303950723680e-01 8.333428082918e-01 8.538110159270e-01 7.945349468138e-01 6.834716103120e-01 5.766460900193e-01 5.449182840850e-01 6.044931584594e-01 6.931578504157e-01 7.489423637116e-01 7.421760999750e-01 6.547977079285e-01 5.084768004808e-01 3.979031260821e-01 4.427828368048e-01 5.849580388298e-01 7.026559534074e-01 7.409797474321e-01 6.909972226022e-01 5.789841556098e-01 4.684773903354e-01 4.449061197335e-01 5.156935429612e-01 5.994556990950e-01 6.395037594866e-01 6.262061037413e-01 5.858626376939e-01 5.642290135691e-01 5.875497134244e-01 6.315567362025e-01 6.496271070789e-01 6.107081678373e-01 5.125630313966e-01 3.895233184034e-01 3.286752183095e-01 3.977850090247e-01 5.174003166669e-01 6.036078254904e-01 6.229083421390e-01 5.744526253895e-01 4.852885053612e-01 4.124834241279e-01 4.198483979827e-01 4.996320331790e-01 5.910704699543e-01 6.553239988993e-01 6.831891552177e-01 6.834631630942e-01 6.711074060566e-01 6.560883809302e-01 6.383343363766e-01 6.132292008241e-01 5.822223601034e-01 5.589031549869e-01 5.624054093075e-01 5.990361572588e-01 6.534174758471e-01 7.015646507841e-01 7.260581925465e-01 7.214145125547e-01 6.930158621272e-01 6.531983657156e-01 6.169021370785e-01 5.987757854477e-01 6.126034667531e-01 6.591798076768e-01 7.267510138325e-01 7.975584336194e-01 8.531885124573e-01 8.785669338144e-01 8.665385827331e-01 8.232039821930e-01 7.717293450316e-01 7.478373069840e-01 7.761726643943e-01 8.438835970984e-01 9.098577193044e-01 9.330397947738e-01 8.970939357302e-01 8.207437253087e-01 7.529566843271e-01 7.463740449096e-01 8.045098021467e-01 8.765120432261e-01 9.091983406974e-01 8.792601182945e-01 8.280794107582e-01 7.712496208022e-01 7.509772680744e-01 8.015435664044e-01 8.577352527246e-01 8.773471687945e-01 8.440620248574e-01 7.717064119170e-01 7.026533822125e-01 6.870755555260e-01 7.340729011542e-01 7.989700920894e-01 8.302251160409e-01 8.016192737485e-01 7.186081573777e-01 6.190207797967e-01 5.641108532623e-01 5.889385451954e-01 6.551151875929e-01 7.018437743625e-01 6.981328009949e-01 6.505642591990e-01 5.994441755556e-01 5.966748047984e-01 6.522694917351e-01 7.207741223366e-01 7.516665994096e-01 7.208489984782e-01 6.368875573781e-01 5.432679310156e-01 5.073237200713e-01 5.553461814753e-01 6.342557483986e-01 6.852632875366e-01 6.804334425137e-01 6.243617821647e-01 5.532832773105e-01 5.273753182090e-01 5.755379348941e-01 6.505997459941e-01 6.917994797981e-01 6.737227204362e-01 6.157674887638e-01 5.891022736241e-01 6.489389247143e-01 7.663624357578e-01 8.832697031350e-01 9.441873819088e-01 9.071612921196e-01 7.658645936522e-01 5.815828776448e-01 5.002638761953e-01 6.194460382049e-01 7.999060713707e-01 9.116829555498e-01 9.056919174300e-01 7.889964330890e-01 6.281977031969e-01 5.630018577596e-01 6.760667466210e-01 8.471137537639e-01 9.532402381398e-01 9.437768572091e-01 8.300357916646e-01 6.725257387022e-01 5.939207079469e-01 6.826182225001e-01 8.461124500599e-01 9.623108444829e-01 9.705692004729e-01 8.602249343184e-01 6.671481306730e-01 4.964433761878e-01 5.178127350793e-01 6.961624385290e-01 8.598526263049e-01 9.229933188396e-01 8.604209985417e-01 6.874764302581e-01 4.593762413394e-01 3.092369821205e-01 4.107361858532e-01 5.900211093947e-01 6.985224860386e-01 6.946443224241e-01 5.820101969732e-01 4.070930716521e-01 3.041910354037e-01 4.162137693229e-01 5.932189002471e-01 7.310554446359e-01 7.567159029485e-01 6.785665871319e-01 5.179467788744e-01 3.344487641263e-01 2.889988587239e-01 4.440134218060e-01 6.176930623648e-01 7.243881365123e-01 7.356380032250e-01 6.488385435558e-01 4.827988438157e-01 2.858636058092e-01 2.110858122324e-01 3.598098453879e-01 5.237522878389e-01 6.228181736902e-01 6.367962178343e-01 5.706337649180e-01 4.550211828712e-01 3.606614846629e-01 3.827754665740e-01 4.988103197335e-01 6.131289461296e-01 6.717521564364e-01 6.549504605461e-01 5.668083288328e-01 4.369219473110e-01 3.378024891906e-01 3.694708533880e-01 4.975070272389e-01 6.228750343074e-01 6.972558365178e-01 7.074844989999e-01 6.613613229700e-01 5.823236584437e-01 5.094451615325e-01 4.839857335063e-01 5.114684081976e-01 5.535782925369e-01 5.693408897435e-01 5.390374375133e-01 4.685547286526e-01 3.958100578809e-01 3.899364943331e-01 4.775343529715e-01 6.011009028237e-01 7.009401722204e-01 7.425964342486e-01 7.114989756213e-01 6.105201422866e-01 4.621420216403e-01 3.228353349700e-01 3.043048350191e-01 4.165235645617e-01 5.406358769397e-01 6.131820923965e-01 6.115288133717e-01 5.342954455868e-01 3.983124538307e-01 2.492289088101e-01 2.138560467299e-01 3.362618023130e-01 4.699086842062e-01 5.520343790243e-01 5.627505854488e-01 5.010989479628e-01 3.827510801786e-01 2.488405098144e-01 2.068021044264e-01 3.096528136579e-01 4.331152827949e-01 5.143250361108e-01 5.332230315179e-01 4.878464420836e-01 3.899442401553e-01 2.657899545102e-01 1.714162502864e-01 1.915949919893e-01 2.696539212993e-01 3.232978264064e-01 3.279356752283e-01 2.817285270729e-01 1.966866919577e-01 1.058876978560e-01 1.124911647977e-01 1.986856921427e-01 2.697396089919e-01 3.027800605648e-01 2.953336768790e-01 2.594165754764e-01 2.242256582317e-01 2.276342755853e-01 2.718796439187e-01 3.215594516658e-01 3.472785311304e-01 3.352209155832e-01 2.842083392474e-01 2.045780531791e-01 1.244454521455e-01 1.142616460735e-01 1.758407911123e-01 2.318814142236e-01 2.555462396683e-01 2.428482466365e-01 2.041115090422e-01 1.674163144796e-01 1.721356320787e-01 2.153232352935e-01 2.573396257655e-01 2.714410127435e-01 2.468341921621e-01 1.848150833190e-01 1.010386956740e-01 7.357146752339e-02 1.550425862648e-01 2.333410693096e-01 2.759711498698e-01 2.714673507940e-01 2.191703796474e-01 1.324033363052e-01 8.124540937544e-02 1.703421694774e-01 2.770549383526e-01 3.504615752036e-01 3.709749118565e-01 3.307720659630e-01 2.351216935782e-01 1.191939383875e-01 1.559888540285e-01 3.122996134705e-01 4.554454630098e-01 5.480352187084e-01 5.700286667817e-01 5.140152619198e-01 3.874327949874e-01 2.231786037927e-01 1.712591692143e-01 3.378407617220e-01 5.199125303954e-01 6.474851392576e-01 6.926500939826e-01 6.441242136738e-01 5.059629693483e-01 2.980842828326e-01 8.676005322012e-02 2.475712917715e-01 4.743701884235e-01 6.413197049625e-01 7.202090031941e-01 6.998209941275e-01 5.873007715848e-01 4.152633980143e-01 2.800608218096e-01 3.541336612309e-01 5.428544072029e-01 7.037282715128e-01 7.842321073018e-01 7.654848860371e-01 6.519343902423e-01 4.763705650374e-01 3.344061242612e-01 3.962125092411e-01 5.931114755233e-01 7.758459703381e-01 8.838130088219e-01 8.948520462043e-01 8.113959563047e-01 6.613178491937e-01 5.088393564242e-01 4.629267205064e-01 5.622231461965e-01 7.041855159375e-01 8.048349087806e-01 8.312610760389e-01 7.839430983466e-01 6.917458466713e-01 6.108041441864e-01 6.017723241153e-01 6.674858036538e-01 7.502952373058e-01 7.970400414838e-01 7.855302820606e-01 7.255251630302e-01 6.584990462950e-01 6.447904269095e-01 7.108562407140e-01 8.163065665981e-01 9.019015745869e-01 9.290003325606e-01 8.866884343680e-01 7.932201938036e-01 6.989751751080e-01 6.740655578450e-01 7.450384074695e-01 8.591943537666e-01 9.481784703467e-01 9.703267854143e-01 9.141767577983e-01 7.980881388027e-01 6.746680481899e-01 6.259320182791e-01 6.933286620482e-01 8.176530379315e-01 9.195564596343e-01 9.533967805152e-01 9.064815194510e-01 7.954652281299e-01 6.688616634603e-01 6.048002805734e-01 6.530192552449e-01 7.657186652923e-01 8.653056839473e-01 9.058763804844e-01 8.745790784888e-01 7.862991835066e-01 6.820608334541e-01 6.212495916994e-01 6.406698359435e-01 7.105771978820e-01 7.726860804332e-01 7.890759282635e-01 7.511862781308e-01 6.776387978935e-01 6.108959285991e-01 5.986808222464e-01 6.492305985088e-01 7.219532861202e-01 7.716958519881e-01 7.746195434652e-01 7.307018580284e-01 6.617493025398e-01 6.062518862338e-01 5.994390107192e-01 6.411197922138e-01 6.978441607947e-01 7.368808413511e-01 7.440062890612e-01 7.239131604384e-01 6.940773316776e-01 6.735965170740e-01 6.696257727860e-01 6.730905535272e-01 6.696816374897e-01 6.546167205420e-01 6.396839895686e-01 6.473173123472e-01 6.902634516493e-01 7.553606207158e-01 8.126285019256e-01 8.347367169177e-01 8.092592981506e-01 7.451665298320e-01 6.769323479761e-01 6.564244210907e-01 7.108366926311e-01 8.086105597609e-01 8.943581731332e-01 9.273590184718e-01 8.916072720754e-01 7.984791620350e-01 6.916957140608e-01 6.443451631189e-01 7.023409304510e-01 8.213964338691e-01 9.246775503933e-01 9.603806910662e-01 9.079706049646e-01 7.776576775884e-01 6.193293413830e-01 5.405169413725e-01 6.300226904995e-01 8.106601178754e-01 9.709572217051e-01 1.050615014002e+00 1.026566238268e+00 9.051898116583e-01 7.256589362888e-01 5.762957668985e-01 5.799752605230e-01 7.269807061898e-01 8.911190259077e-01 9.903835564638e-01 9.922992642941e-01 8.982048755828e-01 7.419241490508e-01 5.997987778326e-01 5.801064186182e-01 6.952391724914e-01 8.393777281334e-01 9.290562999767e-01 9.274611266081e-01 8.309796314649e-01 6.661995853391e-01 5.017367415284e-01 4.614125288574e-01 5.820180479260e-01 7.417152457654e-01 8.512560076248e-01 8.749783681921e-01 8.082433794592e-01 6.710410135484e-01 5.111040111130e-01 4.143829125957e-01 4.509973489628e-01 5.556536521234e-01 6.370171055811e-01 6.553952672276e-01 6.072927538284e-01 5.174003345222e-01 4.400840442934e-01 4.396987993947e-01 5.136944373762e-01 5.971557025973e-01 6.393773947784e-01 6.193488331693e-01 5.408938720714e-01 4.339491478230e-01 3.633610688878e-01 3.956673899140e-01 4.971884706731e-01 5.927192233507e-01 6.402466603819e-01 6.259455263176e-01 5.567713207837e-01 4.598798013684e-01 3.846020107395e-01 3.812750674444e-01 4.375190308410e-01 4.961240177099e-01 5.185906964138e-01 4.940713056488e-01 4.351231982357e-01 3.777728267432e-01 3.704181174907e-01 4.229642192839e-01 4.925808350982e-01 5.363165566717e-01 5.320146349371e-01 4.770867725358e-01 3.890682363423e-01 3.132681871789e-01 3.154313882786e-01 3.947938987537e-01 4.855584684693e-01 5.419835044182e-01 5.442249618282e-01 4.899546760985e-01 3.925143029108e-01 2.862071079805e-01 2.404191241813e-01 2.970024585480e-01 3.871175525073e-01 4.518045036889e-01 4.680101781170e-01 4.314446907543e-01 3.512468530955e-01 2.514078749087e-01 1.841350361811e-01 2.112660533802e-01 2.868594880141e-01 3.475118374049e-01 3.693002469804e-01 3.470120658876e-01 2.867164133230e-01 2.051216961106e-01 1.381776819012e-01 1.445761777757e-01 2.023272135778e-01 2.524573797509e-01 2.730753322777e-01 2.602294108349e-01 2.215896956900e-01 1.800817894562e-01 1.774826601351e-01 2.298654809491e-01 3.037345238833e-01 3.696434291638e-01 4.120389278517e-01 4.237003873729e-01 4.040338628290e-01 3.598413227752e-01 3.085358367157e-01 2.817448208219e-01 3.089106883954e-01 3.807281448380e-01 4.646323335965e-01 5.348582084961e-01 5.759638455320e-01 5.808865395941e-01 5.507997561225e-01 4.962926250570e-01 4.392178872702e-01 4.104547502850e-01 4.309572369078e-01 4.892607371748e-01 5.559218826648e-01 6.075948552623e-01 6.331587526302e-01 6.324828874433e-01 6.142508665189e-01 5.925694479499e-01 5.808671852568e-01 5.844514805890e-01 5.977965750439e-01 6.097858946118e-01 6.114951598223e-01 6.008423950938e-01 5.834544483641e-01 5.703675449101e-01 5.724317909676e-01 5.934872984141e-01 6.279052544195e-01 6.646503814697e-01 6.930079377537e-01 7.056882640853e-01 6.996856715157e-01 6.763305445978e-01 6.415327540175e-01 6.062462264488e-01 5.854560205715e-01 5.925633703637e-01 6.300883760589e-01 6.862741807422e-01 7.417677677772e-01 7.780097638093e-01 7.820579920912e-01 7.490196232624e-01 6.839566272811e-01 6.038134954850e-01 5.379786768777e-01 5.186459153666e-01 5.537259408406e-01 6.172122080654e-01 6.756965772790e-01 7.076698652248e-01 7.060587524700e-01 6.762985897564e-01 6.336202371645e-01 5.981634709846e-01 5.857635802375e-01 5.983207614019e-01 6.244493634220e-01 6.499490703879e-01 6.660390895123e-01 6.708818891246e-01 6.672177470809e-01 6.591951246826e-01 6.505205880129e-01 6.446289046960e-01 6.457802406475e-01 6.584654162539e-01 6.838688205977e-01 7.162485237508e-01 7.434499289431e-01 7.519678436740e-01 7.338194695874e-01 6.933156547099e-01 6.524776484482e-01 6.477845134444e-01 7.040937518922e-01 8.063416258304e-01 9.128842337883e-01 9.834693534377e-01 9.916166539629e-01 9.289533126538e-01 8.099625555554e-01 6.811177099144e-01 6.253121609219e-01 6.990175121935e-01 8.497899755015e-01 9.913149878860e-01 1.068162688223e+00 1.056540586257e+00 9.609693657751e-01 8.182165165182e-01 7.062057198158e-01 7.175834381250e-01 8.498872755691e-01 1.009952532039e+00 1.120170606290e+00 1.142223175128e+00 1.071209163227e+00 9.356225899473e-01 8.037952644257e-01 7.724168187770e-01 8.759892913837e-01 1.038423419861e+00 1.171187224457e+00 1.223390983930e+00 1.179182333041e+00 1.053630983385e+00 8.941576907200e-01 7.811616635476e-01 7.883103046886e-01 8.958437795512e-01 1.018300323896e+00 1.091459423867e+00 1.090558034310e+00 1.024344252667e+00 9.306957606925e-01 8.673874551489e-01 8.787967973830e-01 9.534375756295e-01 1.038856293479e+00 1.088447313944e+00 1.081409503201e+00 1.023974794533e+00 9.462127969365e-01 8.926057955442e-01 8.969534728833e-01 9.539466521299e-01 1.026668439631e+00 1.078430540235e+00 1.089915809644e+00 1.060591658921e+00 1.004373873565e+00 9.425818052202e-01 8.947397699142e-01 8.701628596847e-01 8.665102149810e-01 8.765934415612e-01 8.955067381323e-01 9.211884037070e-01 9.500549607636e-01 9.738167024322e-01 9.813220221457e-01 9.642519947247e-01 9.232392706506e-01 8.714710735584e-01 8.325417313603e-01 8.281588790535e-01 8.603031911727e-01 9.079817586526e-01 9.434228821584e-01 9.484836760578e-01 9.220116175893e-01 8.803910953893e-01 8.507658897708e-01 8.540307709525e-01 8.868006922120e-01 9.235474527621e-01 9.363493206972e-01 9.112311330388e-01 8.555516279366e-01 7.988675530426e-01 7.814833116900e-01 8.228173148268e-01 8.997209581121e-01 9.681007771135e-01 9.926366818351e-01 9.587126640727e-01 8.753510773320e-01 7.764263265484e-01 7.148322240898e-01 7.294103940436e-01 8.023322776326e-01 8.800110334921e-01 9.197951371173e-01 9.054190688590e-01 8.469915503361e-01 7.782239968711e-01 7.445861978414e-01 7.710333366339e-01 8.370539241254e-01 8.998478308134e-01 9.280828181189e-01 9.139787471424e-01 8.732225010685e-01 8.379556705224e-01 8.379616176886e-01 8.757307365550e-01 9.242219191089e-01 9.503514754219e-01 9.353787108443e-01 8.828762316154e-01 8.190943629542e-01 7.832079579420e-01 7.994888835516e-01 8.519752744263e-01 8.992843833654e-01 9.061202600007e-01 8.590459575901e-01 7.714816321233e-01 6.856598329710e-01 6.597319240714e-01 7.156451415162e-01 8.094793950864e-01 8.812442230133e-01 8.931291095348e-01 8.353365094241e-01 7.270318951285e-01 6.206516017760e-01 5.918751490278e-01 6.663170654089e-01 7.810836408279e-01 8.647837535801e-01 8.776784725893e-01 8.095627640811e-01 6.774905932885e-01 5.315298044885e-01 4.624962000335e-01 5.263508460705e-01 6.476763763273e-01 7.381858720368e-01 7.555299066720e-01 6.904372262505e-01 5.608679850066e-01 4.199335176254e-01 3.717479710061e-01 4.641532771954e-01 5.952921973549e-01 6.820297912410e-01 6.895030111651e-01 6.102058124461e-01 4.573648774253e-01 2.698523372347e-01 1.817476371958e-01 3.212042298106e-01 4.845562071804e-01 5.897378918758e-01 6.139693550998e-01 5.544734858962e-01 4.234881017007e-01 2.468984567331e-01 9.112545643115e-02 1.873826067135e-01 3.313440819824e-01 4.225671453922e-01 4.459181772414e-01 4.028628599012e-01 3.083751918164e-01 1.940321518523e-01 1.356492761449e-01 1.955699476611e-01 2.720148710094e-01 3.107393607427e-01 3.011790380959e-01 2.517615287793e-01 1.905141794915e-01 1.707566786317e-01 2.136681751915e-01 2.677474280211e-01 2.940018569120e-01 2.792233877664e-01 2.285521393391e-01 1.707006301402e-01 1.683553092948e-01 2.341211926791e-01 3.068834109299e-01 3.485494413711e-01 3.431183461904e-01 2.882827033391e-01 1.948471375489e-01 1.019854730363e-01 1.357553536756e-01 2.414449619272e-01 3.265690589839e-01 3.677709384159e-01 3.587980307470e-01 3.063248986791e-01 2.331206131110e-01 1.877479484805e-01 2.161581916921e-01 2.803746713592e-01 3.297790664130e-01 3.453773714463e-01 3.306055330618e-01 3.082259717291e-01 3.114076581811e-01 3.513682711715e-01 4.023463710384e-01 4.308521198171e-01 4.154611970148e-01 3.509949640130e-01 2.539844289950e-01 1.894748861368e-01 2.521261349033e-01 3.746676711673e-01 4.749830400521e-01 5.171322710175e-01 4.857975263762e-01 3.829232749356e-01 2.376203618560e-01 1.831751442635e-01 3.389816547177e-01 5.280308289911e-01 6.711370996718e-01 7.353195777483e-01 7.057056990172e-01 5.851709263157e-01 4.002038188412e-01 2.425758619383e-01 3.267948063364e-01 5.398672384166e-01 7.226257924409e-01 8.235453095705e-01 8.221960015727e-01 7.194309256715e-01 5.400037735020e-01 3.533772947606e-01 3.334203848278e-01 5.079442996728e-01 6.944913789221e-01 8.113014495777e-01 8.305468844280e-01 7.530909644515e-01 6.102218958783e-01 4.819362880329e-01 4.940310426251e-01 6.463320165157e-01 8.175826699165e-01 9.296093573366e-01 9.494921301845e-01 8.751145634911e-01 7.351699679409e-01 5.999449390732e-01 5.768484354523e-01 6.921060244204e-01 8.474038111128e-01 9.561698915038e-01 9.767175718046e-01 9.005801726729e-01 7.499437550144e-01 5.879442048968e-01 5.312726550893e-01 6.400962877362e-01 8.131349547042e-01 9.501364182534e-01 1.003871562135e+00 9.621639179068e-01 8.417496420971e-01 6.924219082707e-01 6.036370690614e-01 6.506885159901e-01 7.877015841131e-01 9.201083550267e-01 9.908486478957e-01 9.800056637294e-01 8.966844336495e-01 7.778548030739e-01 6.872660882404e-01 6.859330904548e-01 7.660007999180e-01 8.615285588417e-01 9.164374089966e-01 9.058220610823e-01 8.341131788095e-01 7.345538765377e-01 6.671672373007e-01 6.863939254889e-01 7.801312259690e-01 8.863525111867e-01 9.525994338508e-01 9.535040261580e-01 8.898993642687e-01 7.891518568155e-01 7.059600572998e-01 7.018073321598e-01 7.844661361175e-01 8.983374880378e-01 9.841905247882e-01 1.007592257070e+00 9.601083332404e-01 8.592560482108e-01 7.519580249678e-01 7.091502700102e-01 7.728163848890e-01 9.034828962591e-01 1.031355683849e+00 1.107686048302e+00 1.110949955833e+00 1.044429082017e+00 9.364869168465e-01 8.409416781751e-01 8.198365458209e-01 8.907041947670e-01 1.006510425418e+00 1.106650513881e+00 1.152240856526e+00 1.130584592315e+00 1.053364119287e+00 9.549661572399e-01 8.853535810836e-01 8.835310523924e-01 9.423510131461e-01 1.016723160547e+00 1.062818595470e+00 1.058682264600e+00 1.007424918822e+00 9.354468119320e-01 8.847267333899e-01 8.893703146259e-01 9.459726204197e-01 1.017571609966e+00 1.064979596290e+00 1.066653439807e+00 1.023560641979e+00 9.580462826125e-01 9.066549005279e-01 9.001831329207e-01 9.381747346486e-01 9.891173256223e-01 1.016452726225e+00 9.987658653211e-01 9.370380870448e-01 8.559414898119e-01 7.986281329818e-01 8.024673448976e-01 8.630071659246e-01 9.374394330614e-01 9.812483065438e-01 9.691190731295e-01 8.997256201737e-01 7.977137405190e-01 7.144411036643e-01 7.081260201633e-01 7.870659668364e-01 8.989980232046e-01 9.868958696753e-01 1.017243469645e+00 9.812231036671e-01 8.929347291631e-01 7.887729620726e-01 7.210891984228e-01 7.273994148065e-01 7.911797732596e-01 8.611143253704e-01 8.954159683755e-01 8.769541158025e-01 8.131982659635e-01 7.344391226721e-01 6.861639586534e-01 7.002269061259e-01 7.618398345392e-01 8.258563840843e-01 8.538578464065e-01 8.286778664389e-01 7.562654511998e-01 6.667486501289e-01 6.113066926273e-01 6.315361906634e-01 7.120528258535e-01 7.994189425149e-01 8.493786558543e-01 8.401837996041e-01 7.715917682726e-01 6.645467042966e-01 5.629697729209e-01 5.245276166363e-01 5.691655300365e-01 6.506518439433e-01 7.140637193736e-01 7.299790043335e-01 6.940873813996e-01 6.244364379557e-01 5.598977447530e-01 5.460134388707e-01 5.943094384688e-01 6.690042456009e-01 7.271722027059e-01 7.441212951745e-01 7.159333255372e-01 6.576627148296e-01 5.999499292394e-01 5.763723993283e-01 5.970539867582e-01 6.383541546080e-01 6.671739171918e-01 6.633402115738e-01 6.257593096318e-01 5.719479604125e-01 5.324745827576e-01 5.319525896919e-01 5.644426648596e-01 5.991735480080e-01 6.074579525487e-01 5.773031440589e-01 5.174968848931e-01 4.596667981851e-01 4.487621794767e-01 5.001496818316e-01 5.782587091580e-01 6.382364113903e-01 6.522451801363e-01 6.115119068320e-01 5.257124575571e-01 4.254875362704e-01 3.649843158543e-01 3.860645404177e-01 4.550470992334e-01 5.119746594243e-01 5.225764745073e-01 4.770013982372e-01 3.851750837896e-01 2.808320137590e-01 2.359896685410e-01 2.942449635426e-01 3.827860317285e-01 4.407424261207e-01 4.454314426768e-01 3.960305265654e-01 3.114977672603e-01 2.402337170675e-01 2.521014079300e-01 3.304202799939e-01 4.032642282970e-01 4.312964943488e-01 4.002557606426e-01 3.122344213178e-01 1.850293456958e-01 8.894737411707e-02 1.819730017973e-01 3.032523238966e-01 3.810970009043e-01 3.967611116175e-01 3.462714756543e-01 2.396508406004e-01 1.150984919634e-01 1.481718186559e-01 2.947755170870e-01 4.200227348399e-01 4.918911105126e-01 4.970321827877e-01 4.355666630962e-01 3.232293187979e-01 2.054385432187e-01 2.006248531317e-01 3.171037501732e-01 4.347121450229e-01 5.060308356515e-01 5.163580077666e-01 4.691776590691e-01 3.874946725419e-01 3.216000383276e-01 3.341403855986e-01 4.160848200385e-01 5.049581680757e-01 5.604231593753e-01 5.687812538123e-01 5.372418608473e-01 4.929679616830e-01 4.768701445803e-01 5.142140838201e-01 5.868263919231e-01 6.560854034383e-01 6.928256312589e-01 6.849985276314e-01 6.379177656993e-01 5.743472899016e-01 5.312826484645e-01 5.400840619673e-01 5.954073157452e-01 6.620963226696e-01 7.071472666958e-01 7.130141138244e-01 6.784240728494e-01 6.178266630102e-01 5.605306579545e-01 5.418211291980e-01 5.765049453101e-01 6.432149935527e-01 7.069210264125e-01 7.413778778480e-01 7.344531382420e-01 6.882458342784e-01 6.196258568952e-01 5.603016909425e-01 5.462655490957e-01 5.874568764622e-01 6.553807055730e-01 7.112203521108e-01 7.279537620998e-01 6.952958519659e-01 6.212923349132e-01 5.361336538580e-01 4.922762001850e-01 5.286457311169e-01 6.188898784401e-01 7.056236813902e-01 7.472961464685e-01 7.252948097141e-01 6.436769125381e-01 5.342263981202e-01 4.658054020770e-01 5.070153599752e-01 6.267401806002e-01 7.438804471514e-01 8.050718151937e-01 7.873927354312e-01 6.942891682856e-01 5.608963816441e-01 4.700017528331e-01 5.156058252199e-01 6.590642747128e-01 7.976015244335e-01 8.702389299150e-01 8.541741296381e-01 7.589793116994e-01 6.342493063184e-01 5.794438564789e-01 6.685468316297e-01 8.369202143033e-01 9.841500668268e-01 1.050582522974e+00 1.014140269362e+00 8.881292336765e-01 7.313658327929e-01 6.609353859927e-01 7.626115521185e-01 9.561019615806e-01 1.122971031143e+00 1.194799482932e+00 1.146031013321e+00 9.895104177769e-01 7.871194809805e-01 6.749327225171e-01 7.776894737619e-01 1.003845954027e+00 1.205986723529e+00 1.304501163171e+00 1.270455462348e+00 1.116315217637e+00 9.040240345508e-01 7.670994322220e-01 8.439474140948e-01 1.068409257385e+00 1.285121174405e+00 1.401800977947e+00 1.381669153914e+00 1.230432181127e+00 9.991275172703e-01 8.038085698207e-01 8.056244689787e-01 1.000290346343e+00 1.226083923758e+00 1.371801312852e+00 1.391600702229e+00 1.284541332249e+00 1.090538450402e+00 8.977210814110e-01 8.339250894458e-01 9.462835658004e-01 1.130109327638e+00 1.276077687701e+00 1.332355201029e+00 1.292626594168e+00 1.185811573051e+00 1.068642752260e+00 1.006020757830e+00 1.026265506833e+00 1.095788251716e+00 1.158934999371e+00 1.181376111272e+00 1.160307308255e+00 1.117756176681e+00 1.085288055723e+00 1.082026591163e+00 1.100540599051e+00 1.116431077390e+00 1.110380189628e+00 1.082571943003e+00 1.053526513348e+00 1.050674463945e+00 1.084906390393e+00 1.138434029512e+00 1.178568251888e+00 1.180054340003e+00 1.138825963353e+00 1.076296222230e+00 1.033030101352e+00 1.044202609037e+00 1.107614713809e+00 1.184551759193e+00 1.231480958740e+00 1.223875627686e+00 1.164535703397e+00 1.084071978856e+00 1.031487223964e+00 1.044209624115e+00 1.113708401304e+00 1.194652476295e+00 1.243158613009e+00 1.239072272532e+00 1.190524389279e+00 1.129790171694e+00 1.098108846359e+00 1.117277606935e+00 1.170953599436e+00 1.221105427769e+00 1.237543500554e+00 1.213883435971e+00 1.169394796456e+00 1.138842792968e+00 1.148507553398e+00 1.192419981101e+00 1.236316699666e+00 1.243911140127e+00 1.198583319192e+00 1.113503106601e+00 1.032673224019e+00 1.012539773337e+00 1.073743839449e+00 1.175592273349e+00 1.254484150710e+00 1.264424758521e+00 1.191081568198e+00 1.056702044511e+00 9.248185854676e-01 8.853025487097e-01 9.732872929865e-01 1.120242087529e+00 1.235758242162e+00 1.263855428486e+00 1.187367515170e+00 1.027030288097e+00 8.479679249281e-01 7.615578054257e-01 8.386938698946e-01 1.002740150511e+00 1.140434094102e+00 1.186560135253e+00 1.120089903065e+00 9.570917558144e-01 7.554855556484e-01 6.303103882524e-01 6.877790610247e-01 8.564230921528e-01 1.006533371912e+00 1.068993180861e+00 1.022252753045e+00 8.797827035593e-01 6.918258075678e-01 5.598542130723e-01 5.926837096163e-01 7.395242762312e-01 8.775071897263e-01 9.405782759083e-01 9.091733765645e-01 7.962270344977e-01 6.461139130530e-01 5.390700097627e-01 5.516649510074e-01 6.506574208015e-01 7.449453395023e-01 7.804922408841e-01 7.431084773447e-01 6.492673881394e-01 5.448402462737e-01 4.975682492742e-01 5.395066601066e-01 6.212191244912e-01 6.798630130536e-01 6.837101808224e-01 6.311240080160e-01 5.471136353216e-01 4.809522974575e-01 4.806939552610e-01 5.372779898624e-01 5.966492561261e-01 6.162472263696e-01 5.805353865250e-01 4.999486134567e-01 4.133950534270e-01 3.845381151638e-01 4.393004264349e-01 5.236873247831e-01 5.796062074941e-01 5.782818470347e-01 5.162162272366e-01 4.151288702022e-01 3.330123210710e-01 3.507726858460e-01 4.534050130146e-01 5.587598035386e-01 6.172692705232e-01 6.095515147708e-01 5.375313829321e-01 4.248437510889e-01 3.272432481080e-01 3.270383370880e-01 4.167859028559e-01 5.113514700731e-01 5.598295374013e-01 5.438948966731e-01 4.663582318412e-01 3.505207802362e-01 2.535962112192e-01 2.657092846196e-01 3.616606213883e-01 4.500641911918e-01 4.888220602412e-01 4.656976081338e-01 3.871858364240e-01 2.800441846287e-01 2.095625216644e-01 2.525416243186e-01 3.489530222420e-01 4.234977459079e-01 4.472772946481e-01 4.141810652034e-01 3.345256818316e-01 2.389481666590e-01 1.951055611009e-01 2.491253879240e-01 3.308484071170e-01 3.839760181736e-01 3.888522911054e-01 3.453731109688e-01 2.709783818495e-01 2.094023529658e-01 2.225626055876e-01 2.938804156593e-01 3.609751641384e-01 3.914411998513e-01 3.754671878615e-01 3.193256355622e-01 2.471494487632e-01 2.074796975477e-01 2.372657618057e-01 2.964314715508e-01 3.356461342353e-01 3.327825273925e-01 2.854577479627e-01 2.113762968349e-01 1.665348695198e-01 2.167443743067e-01 3.088784207961e-01 3.813361227409e-01 4.069962532002e-01 3.763348805126e-01 2.949219833235e-01 1.927572677188e-01 1.689647596705e-01 2.744022887445e-01 3.978862230643e-01 4.840281296449e-01 5.102305487963e-01 4.691535505913e-01 3.678970243882e-01 2.351399334123e-01 1.701984190845e-01 2.764864489081e-01 4.195083400198e-01 5.247485989012e-01 5.669495359953e-01 5.395690307311e-01 4.534888392688e-01 3.453042966675e-01 2.975653117051e-01 3.743170751918e-01 5.046092422037e-01 6.142415310484e-01 6.696224401832e-01 6.608085206484e-01 5.969737798301e-01 5.085134904792e-01 4.493542780785e-01 4.688327578521e-01 5.502566648753e-01 6.368275759986e-01 6.883973707184e-01 6.895845357697e-01 6.458516204357e-01 5.816675205819e-01 5.359749526661e-01 5.406869168317e-01 5.890594182593e-01 6.446067099443e-01 6.751018685699e-01 6.667777947041e-01 6.254166075868e-01 5.749103713887e-01 5.497146337186e-01 5.712893713066e-01 6.262913893778e-01 6.814488336489e-01 7.094123329834e-01 6.983462894968e-01 6.527827518196e-01 5.928610839279e-01 5.501636732129e-01 5.513391904011e-01 5.943787653676e-01 6.519042123970e-01 6.960138456619e-01 7.111039554526e-01 6.948286611956e-01 6.560890715921e-01 6.122225503005e-01 5.838086126843e-01 5.851315501178e-01 6.154303401220e-01 6.612691998343e-01 7.064900629774e-01 7.386687706707e-01 7.506209943974e-01 7.404443675231e-01 7.120659956320e-01 6.761916064552e-01 6.495969745466e-01 6.489383890222e-01 6.791503620870e-01 7.277691797056e-01 7.728463482991e-01 7.945754983149e-01 7.826162503984e-01 7.401231663925e-01 6.861348645255e-01 6.531606261674e-01 6.695676062405e-01 7.328280723121e-01 8.112081297559e-01 8.699703256292e-01 8.876713672184e-01 8.610013645303e-01 8.065592808233e-01 7.594738548750e-01 7.588037611184e-01 8.156727870747e-01 9.014316304782e-01 9.742517699753e-01 1.003711871571e+00 9.788711589608e-01 9.102257428258e-01 8.299065064662e-01 7.840236130965e-01 8.035606594284e-01 8.731197171630e-01 9.468881524103e-01 9.848351499038e-01 9.682870707414e-01 9.026052789872e-01 8.174842426636e-01 7.614926364699e-01 7.741754460810e-01 8.463726122882e-01 9.304224708093e-01 9.817910597200e-01 9.779195478674e-01 9.206723296041e-01 8.359225354808e-01 7.692390954224e-01 7.633542900078e-01 8.186416433971e-01 8.923767273796e-01 9.384649581351e-01 9.308001243959e-01 8.672898142354e-01 7.697674494198e-01 6.822631447051e-01 6.541170040843e-01 6.955272431083e-01 7.642128046488e-01 8.103907649141e-01 8.061636350178e-01 7.491078124907e-01 6.613967951068e-01 5.876142051131e-01 5.746822528928e-01 6.244356832878e-01 6.901660497700e-01 7.253878315104e-01 7.070972086199e-01 6.374485112572e-01 5.446021743437e-01 4.827719607173e-01 5.003009118178e-01 5.770185256320e-01 6.514022450198e-01 6.786173779170e-01 6.402892983143e-01 5.423328498877e-01 4.200028466484e-01 3.539815244620e-01 4.163811914649e-01 5.445525045427e-01 6.531196791178e-01 6.999009972101e-01 6.708650716606e-01 5.739901607200e-01 4.434073028709e-01 3.564231220266e-01 4.000907884043e-01 5.259090223764e-01 6.406612033357e-01 6.976729520905e-01 6.813735696170e-01 5.982197962299e-01 4.778592791286e-01 3.827977982169e-01 3.910910981118e-01 4.862531445148e-01 5.859052780614e-01 6.405709485336e-01 6.339873697053e-01 5.737787753556e-01 4.910928558641e-01 4.406966290414e-01 4.678721766828e-01 5.507541839465e-01 6.340299707110e-01 6.809229743106e-01 6.788513670797e-01 6.354856136721e-01 5.762513870172e-01 5.378220083042e-01 5.460293346600e-01 5.909411471358e-01 6.393183199619e-01 6.632991736456e-01 6.510774418221e-01 6.064202035469e-01 5.457535674367e-01 4.929672707838e-01 4.682337680212e-01 4.735909497352e-01 4.933222646806e-01 5.102490670803e-01 5.161800729893e-01 5.113713235217e-01 4.994077779580e-01 4.823567927812e-01 4.596178705611e-01 4.316540075864e-01 4.058115214449e-01 3.981032243814e-01 4.224504494735e-01 4.734666343379e-01 5.279411135670e-01 5.601503898660e-01 5.514502149186e-01 4.940190573563e-01 3.939379848293e-01 2.798024166354e-01 2.291052147592e-01 3.042050047799e-01 4.219069041501e-01 5.120425327836e-01 5.450661458446e-01 5.106720321070e-01 4.136067404234e-01 2.771185142291e-01 1.756795247706e-01 2.454257349260e-01 3.876146330879e-01 5.025462984732e-01 5.588657785306e-01 5.467754132244e-01 4.717209886824e-01 3.562164392893e-01 2.528670559238e-01 2.533901946291e-01 3.479669710050e-01 4.438147707508e-01 4.967490291366e-01 4.939727090573e-01 4.411187183926e-01 3.613817603593e-01 2.994956029070e-01 3.048986755987e-01 3.667107999631e-01 4.332335880820e-01 4.723560876793e-01 4.750470122903e-01 4.484922975074e-01 4.114138607815e-01 3.861571825515e-01 3.837606349886e-01 3.947169819453e-01 4.006385373423e-01 3.906202721664e-01 3.676828267120e-01 3.473446283608e-01 3.472750711915e-01 3.696397776484e-01 3.979167359543e-01 4.127911473272e-01 4.048531872015e-01 3.793112575815e-01 3.568464191378e-01 3.643968907684e-01 4.094601999894e-01 4.713884069236e-01 5.235118445699e-01 5.485898939222e-01 5.419746908298e-01 5.115003799289e-01 4.758322911418e-01 4.575566900706e-01 4.679373297259e-01 4.969335807950e-01 5.236403692482e-01 5.317600747290e-01 5.158285458226e-01 4.813476242288e-01 4.425954391191e-01 4.172673660559e-01 4.164721693446e-01 4.368862656773e-01 4.656313790516e-01 4.906175941603e-01 5.048141140347e-01 5.054286060247e-01 4.924860722355e-01 4.691951665178e-01 4.442373374098e-01 4.331795294022e-01 4.520309473893e-01 5.022487316427e-01 5.661029799083e-01 6.181171463757e-01 6.361906781501e-01 6.073310644302e-01 5.320981087990e-01 4.321083790805e-01 3.642393421222e-01 3.989240993417e-01 5.138903334236e-01 6.324584336054e-01 7.039097094729e-01 7.030704639135e-01 6.247808150417e-01 4.863872083173e-01 3.455200367901e-01 3.323738886265e-01 4.724810759903e-01 6.329610363272e-01 7.377936852576e-01 7.553668194958e-01 6.787298027795e-01 5.246198684130e-01 3.485998960607e-01 3.021380845277e-01 4.531346145267e-01 6.315902297727e-01 7.472252809861e-01 7.672184461674e-01 6.868061790333e-01 5.288476784283e-01 3.650779292978e-01 3.597967037385e-01 5.304939780959e-01 7.130258525689e-01 8.261039794826e-01 8.397106667866e-01 7.534510353545e-01 5.980220101794e-01 4.542224460733e-01 4.574378773046e-01 6.060347562988e-01 7.650280441812e-01 8.543292439748e-01 8.434671491905e-01 7.346472634848e-01 5.646327966953e-01 4.287251747026e-01 4.664970770239e-01 6.321489249441e-01 7.860441327583e-01 8.591548677826e-01 8.290042517514e-01 7.065042029174e-01 5.432748636821e-01 4.580964149138e-01 5.553190370232e-01 7.388428851331e-01 8.912308859757e-01 9.590384384588e-01 9.290192347114e-01 8.208238320721e-01 6.908785901405e-01 6.300696961262e-01 6.918406227965e-01 8.156961524000e-01 9.145253187031e-01 9.405650782647e-01 8.855193046577e-01 7.770607049596e-01 6.793167782002e-01 6.685238051017e-01 7.512633727562e-01 8.548079363376e-01 9.110992986178e-01 8.890109111436e-01 7.941913392412e-01 6.716947225894e-01 6.071327301675e-01 6.645197533624e-01 7.943624431057e-01 9.070945903842e-01 9.479355021968e-01 8.997962846577e-01 7.795466404402e-01 6.422643808240e-01 5.803867198805e-01 6.453578534254e-01 7.676394119263e-01 8.581715666402e-01 8.715136809092e-01 8.020526837396e-01 6.817184730426e-01 5.852143905847e-01 5.992494867302e-01 7.120940639255e-01 8.326247476916e-01 8.942008247991e-01 8.722443419124e-01 7.802104278016e-01 6.732636146211e-01 6.415265157356e-01 7.279538677138e-01 8.659939101679e-01 9.704312051602e-01 9.925175084341e-01 9.206341943916e-01 7.804532788587e-01 6.447166220074e-01 6.238504443436e-01 7.417171970603e-01 8.955139613853e-01 9.945248079889e-01 9.970458404949e-01 9.018750543287e-01 7.505621690566e-01 6.414899963312e-01 6.880882563520e-01 8.597239518948e-01 1.036706506111e+00 1.140675273384e+00 1.140636167428e+00 1.044387543629e+00 9.006556660710e-01 8.021574241366e-01 8.363591228500e-01 9.768492388104e-01 1.122707669929e+00 1.199046324510e+00 1.175078831444e+00 1.059544959311e+00 9.017343589279e-01 7.923726941268e-01 8.141165884750e-01 9.408221976897e-01
 6.684642851664e-01 6.040131211088e-01 5.779443708408e-01 5.969266899562e-01 6.335781724995e-01 6.557308348739e-01 6.497422732087e-01 6.244975930969e-01 6.041392310433e-01 6.088383987985e-01 6.336727312248e-01 6.517688663766e-01 6.363435165762e-01 5.770217225675e-01 4.879661515131e-01 4.144986849612e-01 4.174709173368e-01 5.001270324250e-01 5.905345866101e-01 6.371030542426e-01 6.236925232433e-01 5.632754121916e-01 4.957072310271e-01 4.728923316731e-01 5.275515886408e-01 6.099306435347e-01 6.437964654925e-01 6.409936863628e-01 6.041639047454e-01 5.531754405041e-01 5.198716922229e-01 5.259167442135e-01 5.645468133220e-01 5.800671826679e-01 5.458410221893e-01 4.576755761005e-01 3.382022611904e-01 2.556330088350e-01 2.982734638323e-01 4.095095222776e-01 5.018357548141e-01 5.412964772811e-01 5.251048795822e-01 4.751588636292e-01 4.361958297034e-01 4.522715208095e-01 5.182709812400e-01 5.901088286115e-01 6.314181629337e-01 6.273617080158e-01 5.830103092361e-01 5.205310215733e-01 4.731462054080e-01 4.665368591930e-01 4.950628128752e-01 5.304857576339e-01 5.495402907126e-01 5.447142381625e-01 5.228655816300e-01 5.001371420477e-01 4.929746850057e-01 5.067538677519e-01 5.321579292518e-01 5.535792101790e-01 5.589870554565e-01 5.445877848037e-01 5.159878206064e-01 4.869676347102e-01 4.736239281093e-01 4.827509037601e-01 5.046535407361e-01 5.206316624987e-01 5.155976367505e-01 4.858159359472e-01 4.423084968575e-01 4.098895781597e-01 4.128228872849e-01 4.489607859561e-01 4.910678757642e-01 5.129549650618e-01 5.039581152312e-01 4.719914674874e-01 4.415886865744e-01 4.400980084509e-01 4.707121817182e-01 5.078958862691e-01 5.230564128037e-01 5.030065085130e-01 4.555464450079e-01 4.100408960455e-01 4.038200160073e-01 4.432754527416e-01 4.950375299010e-01 5.250053106684e-01 5.205001491490e-01 4.929667954139e-01 4.727629639008e-01 4.868862973878e-01 5.286367476227e-01 5.663740984362e-01 5.751715477752e-01 5.456132642264e-01 4.909396773601e-01 4.503312315160e-01 4.678409074467e-01 5.390271493937e-01 6.091370408370e-01 6.315409763386e-01 5.948063267422e-01 5.200926066698e-01 4.667986511157e-01 5.014568526322e-01 6.081173667566e-01 7.307264941386e-01 7.926605319624e-01 7.994541567429e-01 7.564202116601e-01 6.858906173205e-01 6.299732887443e-01 6.484892091966e-01 7.136543529568e-01 7.825494376068e-01 8.152085400967e-01 7.930272602229e-01 7.234269726676e-01 6.408125884286e-01 5.976318249285e-01 6.240219653308e-01 6.913547558074e-01 7.482211503483e-01 7.630708222967e-01 7.328197562235e-01 6.791248728172e-01 6.372830323730e-01 6.310841152649e-01 6.493191074777e-01 6.584757291299e-01 6.336825619157e-01 5.756685741022e-01 5.157288237832e-01 5.037698635393e-01 5.575302464360e-01 6.359182780518e-01 6.866581397139e-01 6.786436819006e-01 6.058342369054e-01 4.883775031344e-01 3.816025541497e-01 3.734587000563e-01 4.587099601624e-01 5.537250128620e-01 6.064944879220e-01 5.997163608381e-01 5.390229282804e-01 4.489419650232e-01 3.710505615984e-01 3.476092565631e-01 3.755375432167e-01 4.121022652094e-01 4.383508795068e-01 4.297657836203e-01 4.134817251251e-01 4.140888943289e-01 4.368155854335e-01 4.705212131865e-01 4.986844173211e-01 5.110309265968e-01 5.094508702937e-01 4.815704005093e-01 4.479265931104e-01 4.357496236193e-01 4.559338458910e-01 4.900628637709e-01 5.092909317454e-01 4.949779952893e-01 4.459377967149e-01 3.805491423580e-01 3.352580930346e-01 3.403919044562e-01 3.796571007717e-01 4.116311537794e-01 4.109429590685e-01 3.780419401521e-01 3.410276047215e-01 3.457624376517e-01 4.051423724794e-01 4.797450469950e-01 5.265322832194e-01 5.219068659038e-01 4.636597266026e-01 3.740601811510e-01 3.083217085124e-01 3.288146069935e-01 4.083789160019e-01 4.765437955969e-01 4.948527628911e-01 4.553415323619e-01 3.765108696358e-01 3.073775639088e-01 3.093724191606e-01 3.697975344514e-01 4.208251053661e-01 4.200028408303e-01 3.563025167521e-01 2.474508364433e-01 1.672271019844e-01 2.328112552901e-01 3.502339015741e-01 4.274434531849e-01 4.333662117683e-01 3.628273538096e-01 2.341751819621e-01 1.267919196354e-01 2.199807456321e-01 3.653061684463e-01 4.623635243759e-01 4.842315020741e-01 4.282995976677e-01 3.157620782872e-01 2.089272298734e-01 2.269725755546e-01 3.299581877942e-01 4.039905761207e-01 4.071100739202e-01 3.316127644628e-01 1.919660059355e-01 4.931365677182e-02 1.816437809959e-01 3.212682538506e-01 3.947679363441e-01 3.897826453464e-01 3.124081162829e-01 1.916967554802e-01 1.553920758054e-01 2.925368966785e-01 4.418743537774e-01 5.380661652313e-01 5.566261276960e-01 4.895335364353e-01 3.712885727287e-01 3.170583247519e-01 4.277334230162e-01 5.934802702650e-01 7.107236933290e-01 7.350810745252e-01 6.579891935586e-01 5.072946867124e-01 4.052177112062e-01 4.621597421481e-01 6.123055256926e-01 7.690658614373e-01 8.646696809447e-01 8.748249713062e-01 8.042756365537e-01 6.848128294152e-01 5.772109165309e-01 5.521152171814e-01 6.145594594607e-01 6.951915634928e-01 7.329600579195e-01 7.029822892186e-01 6.035831968056e-01 4.690844823702e-01 4.040572734725e-01 4.847349815323e-01 6.207568730245e-01 7.146594561651e-01 7.268774777996e-01 6.579785904339e-01 5.440006481055e-01 4.586257664545e-01 4.738659245563e-01 5.598781314462e-01 6.363491088244e-01 6.616210646155e-01 6.365335678556e-01 5.938855750174e-01 5.784786336500e-01 6.056255452474e-01 6.425385637814e-01 6.442798422408e-01 5.864716206834e-01 4.762860900773e-01 3.642263040998e-01 3.502169110989e-01 4.526363391983e-01 5.711500178592e-01 6.389561568713e-01 6.331551473560e-01 5.611827004681e-01 4.605457384759e-01 4.015223224839e-01 4.397179705909e-01 5.351981619390e-01 6.218463411764e-01 6.688618446594e-01 6.752564868060e-01 6.578711997140e-01 6.381700514936e-01 6.273872685436e-01 6.203527338266e-01 6.054887524084e-01 5.800850631048e-01 5.576028627294e-01 5.602790346492e-01 5.978005865296e-01 6.550472226153e-01 7.058441662928e-01 7.304751206000e-01 7.221033683667e-01 6.862133787030e-01 6.372634396500e-01 5.941300674174e-01 5.741689657371e-01 5.994008278392e-01 6.614775951591e-01 7.379437142660e-01 8.072468198821e-01 8.532412518446e-01 8.662448876122e-01 8.453860277097e-01 8.021081941446e-01 7.615679111421e-01 7.544660835647e-01 7.945859392869e-01 8.643332850582e-01 9.285129931579e-01 9.455824519838e-01 9.017283956021e-01 8.274052781317e-01 7.787120412484e-01 7.993984258775e-01 8.737434642945e-01 9.451846079604e-01 9.674497691316e-01 9.249735936011e-01 8.486960563690e-01 7.792914369234e-01 7.804485637042e-01 8.420736715135e-01 9.039783034159e-01 9.211756218897e-01 8.791339169370e-01 7.963624539911e-01 7.213834743104e-01 7.081649709042e-01 7.616643194404e-01 8.303716051549e-01 8.604627371096e-01 8.272003717784e-01 7.396144622402e-01 6.403371917953e-01 5.931748305616e-01 6.274580928687e-01 6.982595344018e-01 7.447383861958e-01 7.379963913935e-01 6.865168431556e-01 6.312454657592e-01 6.229166823300e-01 6.712326402813e-01 7.323506003481e-01 7.574485142273e-01 7.246522766168e-01 6.456937382371e-01 5.659911599956e-01 5.450250192979e-01 5.933631872043e-01 6.579285563136e-01 6.961906583313e-01 6.867743732606e-01 6.369487257643e-01 5.787831733437e-01 5.637947639354e-01 6.172197083670e-01 6.922284306275e-01 7.308979839306e-01 7.106923802170e-01 6.548032576163e-01 6.439126951958e-01 7.037765313683e-01 8.237498947096e-01 9.362121220109e-01 9.808715119501e-01 9.330416038205e-01 7.832086440639e-01 6.017511625543e-01 5.424929800021e-01 6.784178186845e-01 8.609367406793e-01 9.663156000784e-01 9.485517773260e-01 8.183651142496e-01 6.492796273193e-01 5.903128866301e-01 7.170281638023e-01 8.966134734175e-01 1.004686456735e+00 9.918925053656e-01 8.726371293160e-01 7.116880011336e-01 6.347418588250e-01 7.260373701674e-01 8.903487050139e-01 1.004632771020e+00 1.007474125591e+00 8.889066725878e-01 6.874702409410e-01 5.140427812768e-01 5.414511730699e-01 7.258645421752e-01 8.917912686803e-01 9.524063133828e-01 8.828067541755e-01 7.027317685162e-01 4.816808805901e-01 3.431604559371e-01 4.416566735667e-01 6.164448473512e-01 7.225798794854e-01 7.165494976134e-01 6.021030238497e-01 4.278243233187e-01 3.292853500738e-01 4.420777375533e-01 6.256049425818e-01 7.521631010079e-01 7.711715848020e-01 6.887799885622e-01 5.246616216577e-01 3.389570635263e-01 2.922908274580e-01 4.451932586514e-01 6.156597673098e-01 7.179061536897e-01 7.242311219691e-01 6.332925498287e-01 4.653824186077e-01 2.712744549132e-01 2.098270440349e-01 3.598654086972e-01 5.153659804361e-01 6.041404874658e-01 6.092496747637e-01 5.387630287102e-01 4.275864667716e-01 3.513392790861e-01 3.919704788829e-01 5.072403964749e-01 6.098918359845e-01 6.543440105671e-01 6.258689038697e-01 5.329698390671e-01 4.110906765585e-01 3.387314158110e-01 3.926476544179e-01 5.161412138824e-01 6.242051869710e-01 6.768957493552e-01 6.696038369587e-01 6.183722251719e-01 5.478934688940e-01 4.942162750045e-01 4.866804442160e-01 5.178462007770e-01 5.510060605602e-01 5.538437565067e-01 5.136619507606e-01 4.416691883146e-01 3.802131933854e-01 3.929411010025e-01 4.871106218470e-01 6.037152987943e-01 6.910460617569e-01 7.200606999940e-01 6.796818521147e-01 5.754728922281e-01 4.329481597884e-01 3.139079551888e-01 3.202118969519e-01 4.330942693808e-01 5.466521839234e-01 6.075074875934e-01 5.964080147012e-01 5.135854532307e-01 3.768986741942e-01 2.344245058213e-01 2.152194523413e-01 3.399319041697e-01 4.682458505122e-01 5.446950636953e-01 5.515153704072e-01 4.885148953297e-01 3.711869101170e-01 2.392625276238e-01 1.976389391906e-01 2.983883233713e-01 4.189409141835e-01 4.988724231333e-01 5.192681854793e-01 4.783867591334e-01 3.873450543230e-01 2.703114919794e-01 1.753704080344e-01 1.787971429472e-01 2.456082768648e-01 2.956715182000e-01 3.022513028583e-01 2.625419982840e-01 1.870817416433e-01 1.038752882415e-01 9.787790897864e-02 1.702950992354e-01 2.327794408123e-01 2.622205240181e-01 2.565714739009e-01 2.274899223863e-01 2.016693292002e-01 2.096352867523e-01 2.488500810786e-01 2.890176463917e-01 3.062337262128e-01 2.898657270974e-01 2.407791971977e-01 1.717653622832e-01 1.172742467929e-01 1.324427794133e-01 1.880527333761e-01 2.314438034329e-01 2.443870389564e-01 2.255422416236e-01 1.871579053177e-01 1.585988042047e-01 1.721968084007e-01 2.147146584108e-01 2.502144209306e-01 2.569211526852e-01 2.266968265174e-01 1.619638096240e-01 7.771680712144e-02 6.358654668518e-02 1.477602417463e-01 2.181016369789e-01 2.519540314281e-01 2.410618355306e-01 1.872132088659e-01 1.085822180628e-01 9.257870877079e-02 1.845913345591e-01 2.786080556896e-01 3.377079444725e-01 3.455267733119e-01 2.966202775790e-01 1.986094347019e-01 9.772474354567e-02 1.699780858308e-01 3.190808527667e-01 4.464823222291e-01 5.220506253985e-01 5.293000701238e-01 4.638494345638e-01 3.363451479109e-01 1.889738828330e-01 1.907670913821e-01 3.574830329301e-01 5.198663288641e-01 6.248761373061e-01 6.491912486658e-01 5.847421840327e-01 4.380321559127e-01 2.312655903758e-01 8.093661218860e-02 2.878980747218e-01 4.961284601828e-01 6.403078214806e-01 6.970040810122e-01 6.583335580571e-01 5.343217278421e-01 3.618472277021e-01 2.545957154723e-01 3.656095886867e-01 5.541652250033e-01 7.023413991024e-01 7.684384682707e-01 7.387307600485e-01 6.218465614687e-01 4.563007554288e-01 3.458329604846e-01 4.274770517983e-01 6.131721169471e-01 7.777413636107e-01 8.683273417869e-01 8.663584567698e-01 7.772344137018e-01 6.320178051572e-01 4.983632193158e-01 4.766140672032e-01 5.800678540034e-01 7.107902055389e-01 7.968106193974e-01 8.107969340942e-01 7.563300560780e-01 6.644158263217e-01 5.916403543583e-01 5.931157147973e-01 6.626283008034e-01 7.422177589560e-01 7.836989204930e-01 7.692965406947e-01 7.118303688341e-01 6.535557830766e-01 6.498115349854e-01 7.182867178024e-01 8.175647030572e-01 8.933597059324e-01 9.116557204772e-01 8.650411635011e-01 7.745355466035e-01 6.913888244773e-01 6.796097084129e-01 7.542281774626e-01 8.610928317600e-01 9.376202299884e-01 9.470923964353e-01 8.816374398873e-01 7.628893184872e-01 6.469674740145e-01 6.148982310033e-01 6.943396717315e-01 8.180490378925e-01 9.110516623211e-01 9.327258381608e-01 8.738752949749e-01 7.542349782596e-01 6.267533915366e-01 5.747621318951e-01 6.406082956555e-01 7.623215600410e-01 8.613312711625e-01 8.952667094849e-01 8.539272430190e-01 7.541996490180e-01 6.401163439185e-01 5.773263335343e-01 6.058058518234e-01 6.875303354268e-01 7.575069205679e-01 7.767151540058e-01 7.367369069422e-01 6.561197306686e-01 5.784046705817e-01 5.568067672651e-01 6.051792797970e-01 6.808042318361e-01 7.345560580253e-01 7.405085177574e-01 6.974876226074e-01 6.267513546583e-01 5.679894426559e-01 5.601685189815e-01 6.050734623821e-01 6.670001227917e-01 7.105041602679e-01 7.194489014383e-01 6.971947090232e-01 6.613267525901e-01 6.339904438838e-01 6.276566395490e-01 6.367700238819e-01 6.462002135909e-01 6.468244762800e-01 6.435001184577e-01 6.514100999390e-01 6.819109579064e-01 7.290748974752e-01 7.721550075476e-01 7.896141131909e-01 7.711705595493e-01 7.246439848596e-01 6.781026973720e-01 6.695994500948e-01 7.157721839854e-01 7.919522921367e-01 8.555933332336e-01 8.741999224155e-01 8.361247264077e-01 7.548398547984e-01 6.725620873919e-01 6.500355207771e-01 7.131971496364e-01 8.181794972174e-01 9.017650341733e-01 9.216507931404e-01 8.625819879775e-01 7.380963230301e-01 5.998562436565e-01 5.466920520781e-01 6.399953247026e-01 8.039656233406e-01 9.439841027820e-01 1.008155527534e+00 9.776883031888e-01 8.615756354245e-01 7.002918071665e-01 5.778112143204e-01 5.929036432284e-01 7.243144514181e-01 8.654129795645e-01 9.459508010474e-01 9.383630279476e-01 8.466984622064e-01 7.061815468814e-01 5.902021335446e-01 5.875203623144e-01 6.935778084898e-01 8.166902463267e-01 8.866467951803e-01 8.726731836429e-01 7.743418281740e-01 6.203558912731e-01 4.801089836786e-01 4.626598127295e-01 5.785997728283e-01 7.188386055237e-01 8.084575152240e-01 8.176181336666e-01 7.444932711661e-01 6.105825164298e-01 4.648695251731e-01 3.915189075194e-01 4.413019069571e-01 5.406832440333e-01 6.107039562029e-01 6.193710132260e-01 5.664228229096e-01 4.777113559782e-01 4.073006818331e-01 4.147235977741e-01 4.895965740736e-01 5.684782986278e-01 6.058957974400e-01 5.841708719397e-01 5.083333580827e-01 4.073036879330e-01 3.413736837203e-01 3.702214770562e-01 4.617319203490e-01 5.471010831642e-01 5.883341306847e-01 5.736637028227e-01 5.106759916127e-01 4.254992489768e-01 3.629302015166e-01 3.636434474791e-01 4.127982377565e-01 4.614608768358e-01 4.776850598532e-01 4.539791761596e-01 4.044015194517e-01 3.632211279401e-01 3.686248049784e-01 4.201839796302e-01 4.797521245641e-01 5.124412609413e-01 5.007983087613e-01 4.446443273459e-01 3.625250287025e-01 2.983731031415e-01 3.078352801455e-01 3.815774112052e-01 4.611621735666e-01 5.075710067107e-01 5.042441642570e-01 4.504168276420e-01 3.597322583537e-01 2.651696599110e-01 2.286375410121e-01 2.797968161859e-01 3.572109781256e-01 4.107136332939e-01 4.209583340657e-01 3.855653645180e-01 3.147996066745e-01 2.333899805275e-01 1.883432223514e-01 2.161128421826e-01 2.752663732770e-01 3.191783909370e-01 3.289150774571e-01 3.011656383861e-01 2.429913906969e-01 1.720124157790e-01 1.248905036154e-01 1.422279040715e-01 1.896700454438e-01 2.239851320318e-01 2.298853979538e-01 2.057934074763e-01 1.608337244644e-01 1.227262686122e-01 1.399801594778e-01 2.049087079556e-01 2.761703363399e-01 3.327105009272e-01 3.646789754685e-01 3.684148215603e-01 3.459753413836e-01 3.066786254312e-01 2.705807984895e-01 2.674208760128e-01 3.119424867562e-01 3.857022275889e-01 4.617838612754e-01 5.207308886535e-01 5.508851318330e-01 5.476942888578e-01 5.144427220397e-01 4.639235051998e-01 4.197628588305e-01 4.101675175032e-01 4.457344201110e-01 5.079012349011e-01 5.692503905608e-01 6.105990606369e-01 6.240786580262e-01 6.122240306305e-01 5.863123407685e-01 5.627054334472e-01 5.553318665585e-01 5.669058116015e-01 5.877289101027e-01 6.038935331052e-01 6.059729048104e-01 5.930061228045e-01 5.726036361979e-01 5.578742757695e-01 5.606499686619e-01 5.837585769748e-01 6.194806787160e-01 6.555524462980e-01 6.816601493479e-01 6.921740877185e-01 6.861805900911e-01 6.665044968604e-01 6.388591735652e-01 6.114618503285e-01 5.943459254977e-01 5.967248448326e-01 6.220499144880e-01 6.644705653986e-01 7.106602734998e-01 7.450584392942e-01 7.545791531373e-01 7.318147473546e-01 6.774493860728e-01 6.024638174179e-01 5.299539224559e-01 4.915790190847e-01 5.069625083465e-01 5.617662479507e-01 6.230454825753e-01 6.644129937707e-01 6.731665427505e-01 6.494065994082e-01 6.044086666294e-01 5.582230188007e-01 5.331503718597e-01 5.407920103501e-01 5.734567141416e-01 6.124337113628e-01 6.414098723128e-01 6.521154456936e-01 6.442195578109e-01 6.236346954267e-01 6.006253097913e-01 5.871805625141e-01 5.926944223308e-01 6.188937202854e-01 6.580471968348e-01 6.963395659045e-01 7.193015109686e-01 7.165890274539e-01 6.863109930658e-01 6.396555827200e-01 6.041293610901e-01 6.149209266938e-01 6.849129782928e-01 7.887673931149e-01 8.857440997950e-01 9.416828517496e-01 9.363970353521e-01 8.669517850704e-01 7.526866274281e-01 6.439400759897e-01 6.178324815730e-01 7.067708683408e-01 8.505939845483e-01 9.746102553744e-01 1.032890181391e+00 1.007424821752e+00 9.068826526050e-01 7.718535346630e-01 6.820211164555e-01 7.172749459657e-01 8.559816543202e-01 1.007753221525e+00 1.104131235102e+00 1.112421699357e+00 1.030923818597e+00 8.904743926606e-01 7.623348554666e-01 7.441398634964e-01 8.605156654155e-01 1.027741081986e+00 1.159623315610e+00 1.208649478230e+00 1.160685824562e+00 1.031069766164e+00 8.667053654878e-01 7.487454386832e-01 7.548981323259e-01 8.661344660922e-01 9.940384153436e-01 1.073190456283e+00 1.078146046848e+00 1.016080740843e+00 9.221146882036e-01 8.516023564269e-01 8.512038281642e-01 9.162383305009e-01 9.982026647977e-01 1.050551804968e+00 1.051171296636e+00 1.004220280764e+00 9.365251656654e-01 8.881133339007e-01 8.897396944695e-01 9.381840279370e-01 1.001525388842e+00 1.046581107953e+00 1.055450845308e+00 1.027750875036e+00 9.766411293288e-01 9.216801028021e-01 8.796235799103e-01 8.569248669350e-01 8.498802586447e-01 8.521692854922e-01 8.615149102093e-01 8.792183091110e-01 9.043857772749e-01 9.294610931986e-01 9.419258028388e-01 9.308003625942e-01 8.936324239464e-01 8.409441519112e-01 7.955966756470e-01 7.823979509193e-01 8.088604477492e-01 8.570062785920e-01 8.980160666076e-01 9.106504597452e-01 8.900249443605e-01 8.490773450628e-01 8.136521684154e-01 8.078898284175e-01 8.346636603586e-01 8.723272536130e-01 8.925358011816e-01 8.781539892262e-01 8.317632718030e-01 7.773727207451e-01 7.523435935209e-01 7.809052195154e-01 8.488616305083e-01 9.166178282521e-01 9.484065824422e-01 9.266229586869e-01 8.555452461217e-01 7.626190114446e-01 6.949666438869e-01 6.945900161784e-01 7.560915302167e-01 8.330220092447e-01 8.821868539744e-01 8.835406639572e-01 8.412969739135e-01 7.810703048691e-01 7.410648840592e-01 7.488464525896e-01 7.970246058749e-01 8.527309070358e-01 8.865582906972e-01 8.877275348310e-01 8.655109277547e-01 8.429019860862e-01 8.420688922602e-01 8.667261677799e-01 8.989565779470e-01 9.142586776603e-01 8.979767595739e-01 8.535477209855e-01 8.030342070888e-01 7.774701107832e-01 7.937681174644e-01 8.370490031136e-01 8.730525728314e-01 8.725817905774e-01 8.252234594782e-01 7.446266335819e-01 6.698158410531e-01 6.510045859343e-01 7.037282643742e-01 7.878107388270e-01 8.501505982966e-01 8.570878154285e-01 8.005134654782e-01 6.994572502277e-01 6.037416967224e-01 5.818193844636e-01 6.532883366550e-01 7.597754462541e-01 8.360718177283e-01 8.453725200894e-01 7.782073836326e-01 6.508171559862e-01 5.108618158608e-01 4.448360611413e-01 5.060699400115e-01 6.227570018518e-01 7.103638669466e-01 7.277997072635e-01 6.650959010328e-01 5.373307624417e-01 3.914614619921e-01 3.291020106288e-01 4.148690833923e-01 5.469424548050e-01 6.387733338649e-01 6.554430106416e-01 5.886774381253e-01 4.492682242057e-01 2.689347390033e-01 1.539727411859e-01 2.718512387362e-01 4.304040542710e-01 5.372382579804e-01 5.691541044479e-01 5.223683332996e-01 4.071361246722e-01 2.460983075825e-01 9.010402782351e-02 1.569874253992e-01 2.943074088593e-01 3.857051928636e-01 4.152762514333e-01 3.831558536357e-01 3.018445972183e-01 1.977624179456e-01 1.300043971246e-01 1.686818508654e-01 2.381430499126e-01 2.786923428934e-01 2.773030702196e-01 2.400422179650e-01 1.897441442555e-01 1.677351275923e-01 1.958390004641e-01 2.385806367306e-01 2.609195660627e-01 2.494907619490e-01 2.085461538141e-01 1.640176738121e-01 1.664832088470e-01 2.233356391097e-01 2.866034308220e-01 3.236391936870e-01 3.199964537715e-01 2.737392265800e-01 1.956287951941e-01 1.216868882459e-01 1.389742366468e-01 2.224475938120e-01 2.955236133518e-01 3.324989015565e-01 3.262019570257e-01 2.814649429384e-01 2.163387595587e-01 1.686117753063e-01 1.807229084045e-01 2.301944926621e-01 2.719477283738e-01 2.882077601102e-01 2.825633239367e-01 2.747053043658e-01 2.883122780493e-01 3.258843818885e-01 3.650297784059e-01 3.801576433187e-01 3.556165084016e-01 2.901873894721e-01 2.058599316038e-01 1.777396808991e-01 2.608332662944e-01 3.733876163358e-01 4.562194719346e-01 4.818081055420e-01 4.384633275869e-01 3.296093600358e-01 1.850560232316e-01 1.615271388920e-01 3.317739876957e-01 5.103651877844e-01 6.393177706663e-01 6.923098419072e-01 6.583818235607e-01 5.436043281110e-01 3.793083601378e-01 2.645717413026e-01 3.557299369898e-01 5.430942096839e-01 7.016248951595e-01 7.845177825674e-01 7.740338985896e-01 6.736710307698e-01 5.120638815682e-01 3.655780209327e-01 3.777749605175e-01 5.352205457194e-01 6.969090422105e-01 7.938202320277e-01 8.014565051144e-01 7.230522699414e-01 5.921514767010e-01 4.878709591696e-01 5.145308708722e-01 6.562910427625e-01 8.088786683667e-01 9.044619327273e-01 9.144654909372e-01 8.395013037438e-01 7.103433207634e-01 5.967700670247e-01 5.918327602894e-01 7.039886618970e-01 8.441134345805e-01 9.369754420058e-01 9.461550916172e-01 8.660189239059e-01 7.207561708484e-01 5.746440281358e-01 5.362843393061e-01 6.459894405681e-01 8.068278879149e-01 9.296524021100e-01 9.723498936744e-01 9.253833576305e-01 8.071630175360e-01 6.683610017648e-01 5.951273111339e-01 6.494886994568e-01 7.806102921102e-01 9.017622860982e-01 9.618642313706e-01 9.441785359452e-01 8.596874867034e-01 7.463660313309e-01 6.668041524152e-01 6.750843860410e-01 7.560937259877e-01 8.456937289318e-01 8.927090673179e-01 8.756992920178e-01 8.011185842669e-01 7.031060087828e-01 6.407235925630e-01 6.636700302992e-01 7.551020946810e-01 8.542040605351e-01 9.122308880626e-01 9.069941650467e-01 8.416484288573e-01 7.450055187449e-01 6.712376502542e-01 6.759307632144e-01 7.587499757361e-01 8.642948681797e-01 9.387045880293e-01 9.525451681626e-01 9.013290544572e-01 8.057640154724e-01 7.142761844971e-01 6.918712690692e-01 7.649658755152e-01 8.887293218980e-01 1.000900329774e+00 1.060620332630e+00 1.052050305122e+00 9.827417317023e-01 8.840361508651e-01 8.090555104624e-01 8.093796503363e-01 8.874087976434e-01 9.944149569708e-01 1.077915963777e+00 1.106794185007e+00 1.073961245715e+00 9.951039322580e-01 9.067555963638e-01 8.562867363400e-01 8.722745051577e-01 9.373199556751e-01 1.006284323347e+00 1.041058867076e+00 1.025263599486e+00 9.661858357663e-01 8.931640541639e-01 8.489729814660e-01 8.639394615685e-01 9.280697007500e-01 1.001521019060e+00 1.046521789157e+00 1.044043803639e+00 9.970719355811e-01 9.292029403938e-01 8.774570491225e-01 8.720588635595e-01 9.110755846881e-01 9.620780396972e-01 9.888638772823e-01 9.709276500782e-01 9.099930559318e-01 8.310366148045e-01 7.767809753276e-01 7.830785182182e-01 8.437938832544e-01 9.160470555712e-01 9.563814832868e-01 9.404926084797e-01 8.677179745330e-01 7.633621875349e-01 6.802354135807e-01 6.779489563457e-01 7.620570024007e-01 8.765618144134e-01 9.639741198948e-01 9.916096437493e-01 9.514173608975e-01 8.582019254330e-01 7.497083250763e-01 6.811716824595e-01 6.919140865368e-01 7.617269488856e-01 8.351538324125e-01 8.694918533907e-01 8.481517722373e-01 7.795421314515e-01 6.956460740640e-01 6.450973083579e-01 6.617935562421e-01 7.277451576759e-01 7.937929481722e-01 8.204001677711e-01 7.908570535522e-01 7.121525562953e-01 6.164920665329e-01 5.595662532133e-01 5.857836180757e-01 6.734462877390e-01 7.634226466533e-01 8.113446467618e-01 7.972828082602e-01 7.231125009656e-01 6.123253075834e-01 5.128921852696e-01 4.858440321864e-01 5.432230587209e-01 6.290203230451e-01 6.889209395002e-01 6.973435769026e-01 6.536819801008e-01 5.798626186424e-01 5.192088918508e-01 5.179691588332e-01 5.785310979238e-01 6.575106997391e-01 7.127823862460e-01 7.231657982656e-01 6.882116115568e-01 6.261530713761e-01 5.702614289150e-01 5.539284737932e-01 5.822124178366e-01 6.268421392056e-01 6.548769382508e-01 6.486870290930e-01 6.097993890993e-01 5.573680930612e-01 5.213688170413e-01 5.228363938351e-01 5.526185173007e-01 5.807586191031e-01 5.817834574540e-01 5.473274103108e-01 4.897947108133e-01 4.431226470662e-01 4.472722169399e-01 5.052823817747e-01 5.784201766413e-01 6.268531676229e-01 6.278614972574e-01 5.767066396277e-01 4.867468680920e-01 3.928544465751e-01 3.507553010450e-01 3.877269631828e-01 4.574388572792e-01 5.053522160526e-01 5.038555947516e-01 4.472646064569e-01 3.484466815172e-01 2.452650826473e-01 2.170979769375e-01 2.889746441375e-01 3.754904835477e-01 4.244692151375e-01 4.185304393673e-01 3.593881889041e-01 2.671896405096e-01 1.944941093302e-01 2.191422179165e-01 3.046957699740e-01 3.750571481418e-01 3.974343185057e-01 3.617121896829e-01 2.720564453472e-01 1.458012818127e-01 6.069291726306e-02 1.724621187935e-01 2.825704888131e-01 3.451955989789e-01 3.470846874419e-01 2.871030888962e-01 1.769890449364e-01 6.907697106588e-02 1.657764639104e-01 3.072124799001e-01 4.148023183186e-01 4.671712863891e-01 4.554949591659e-01 3.836547209558e-01 2.723411908131e-01 1.817097791111e-01 2.231653160261e-01 3.415858990502e-01 4.436481786097e-01 4.965652594845e-01 4.912453770124e-01 4.353152036326e-01 3.559154281474e-01 3.060250768506e-01 3.350203643868e-01 4.163043129442e-01 4.938209978782e-01 5.367893800412e-01 5.380732216146e-01 5.096041286875e-01 4.797312398100e-01 4.812327016857e-01 5.238949215092e-01 5.851131531430e-01 6.340684399469e-01 6.509761767137e-01 6.318356359803e-01 5.885938683775e-01 5.470289399636e-01 5.361770291235e-01 5.658983517615e-01 6.173894566578e-01 6.620533536557e-01 6.798193454373e-01 6.644068253937e-01 6.232786267685e-01 5.759513738910e-01 5.481601967130e-01 5.570704502059e-01 5.969241891527e-01 6.453977568092e-01 6.806401165660e-01 6.898194697246e-01 6.703728000829e-01 6.295296322035e-01 5.833497690044e-01 5.531598990814e-01 5.550022941062e-01 5.866300840762e-01 6.286205799317e-01 6.580895601058e-01 6.589130819356e-01 6.259916188833e-01 5.679105203035e-01 5.094309513591e-01 4.868403235814e-01 5.202692295577e-01 5.884140464882e-01 6.509923655575e-01 6.768470870578e-01 6.517701949921e-01 5.809305857300e-01 4.941364180259e-01 4.497247952934e-01 4.946246601882e-01 5.976242629268e-01 6.942851667924e-01 7.408578086160e-01 7.185632968522e-01 6.325367944587e-01 5.180220649908e-01 4.520712935813e-01 5.066618244738e-01 6.377161307064e-01 7.583787694752e-01 8.170072481441e-01 7.950111526323e-01 7.041989762854e-01 5.951656900847e-01 5.616372730539e-01 6.583015498323e-01 8.172002856305e-01 9.491933075061e-01 1.001953419222e+00 9.571282516079e-01 8.301901802108e-01 6.821060714093e-01 6.301619915479e-01 7.454619188803e-01 9.381952415795e-01 1.097330555135e+00 1.160891768367e+00 1.106533153829e+00 9.483386740966e-01 7.484212956372e-01 6.433024147554e-01 7.526160416872e-01 9.776615132485e-01 1.174925597243e+00 1.269208015443e+00 1.233753951293e+00 1.081517206746e+00 8.733701870424e-01 7.400433268457e-01 8.160603879387e-01 1.034501274637e+00 1.243691236695e+00 1.354587886962e+00 1.332163962104e+00 1.182774699628e+00 9.573610413425e-01 7.713814656239e-01 7.815788459998e-01 9.754393898757e-01 1.193652734891e+00 1.330141990010e+00 1.341762718755e+00 1.228922331967e+00 1.032683855458e+00 8.441623165439e-01 7.950274408985e-01 9.225877347261e-01 1.111220512509e+00 1.253431193490e+00 1.300779109761e+00 1.249121371552e+00 1.129701297810e+00 1.003869942522e+00 9.436056231691e-01 9.781346355011e-01 1.064381053329e+00 1.138558809513e+00 1.163593048796e+00 1.136688465817e+00 1.082089915713e+00 1.036712000219e+00 1.026560005959e+00 1.047170898871e+00 1.071142716963e+00 1.073725274814e+00 1.050381819248e+00 1.019216045948e+00 1.009173208662e+00 1.036287857394e+00 1.087125512483e+00 1.129320477519e+00 1.134993085186e+00 1.096481198590e+00 1.032191813857e+00 9.825809605386e-01 9.875252719013e-01 1.050459675649e+00 1.133420588797e+00 1.189745918248e+00 1.190676123845e+00 1.134640433272e+00 1.048893756648e+00 9.835414376785e-01 9.847502680486e-01 1.053262566637e+00 1.144090998970e+00 1.207869348046e+00 1.217835539965e+00 1.175648748082e+00 1.108774718174e+00 1.059607690632e+00 1.060347102527e+00 1.106790152158e+00 1.164366968799e+00 1.198316957241e+00 1.194127771953e+00 1.161765890289e+00 1.128628328428e+00 1.121518704960e+00 1.144834101317e+00 1.176091198822e+00 1.184392428806e+00 1.151997999931e+00 1.086323989909e+00 1.021664009262e+00 1.004033596997e+00 1.053210682207e+00 1.139387350690e+00 1.209133384228e+00 1.220399852447e+00 1.158222591963e+00 1.040761507928e+00 9.230077654740e-01 8.829939598865e-01 9.553620599457e-01 1.085714424093e+00 1.193108467938e+00 1.223787450748e+00 1.159530381639e+00 1.017753719231e+00 8.562272879253e-01 7.718928255308e-01 8.300746397240e-01 9.722433804865e-01 1.096740752017e+00 1.139805349822e+00 1.079045142378e+00 9.279792266529e-01 7.402125987472e-01 6.220110791673e-01 6.719757829039e-01 8.284749695633e-01 9.702594820330e-01 1.029557457456e+00 9.838247490946e-01 8.442529845618e-01 6.576318462644e-01 5.231209735384e-01 5.552644405888e-01 7.049447945127e-01 8.465558720059e-01 9.138921360852e-01 8.865432619410e-01 7.751737083945e-01 6.206380514497e-01 5.018928032541e-01 5.069717070218e-01 6.103225873307e-01 7.141347733149e-01 7.600871469485e-01 7.310849928447e-01 6.396640942870e-01 5.264646880098e-01 4.592783876997e-01 4.865122064371e-01 5.679827263370e-01 6.351069004176e-01 6.505468057569e-01 6.079474906205e-01 5.266273232734e-01 4.503183338078e-01 4.316194230311e-01 4.768287541502e-01 5.363156660321e-01 5.640757517060e-01 5.408286028260e-01 4.727470167924e-01 3.924988378210e-01 3.578690912864e-01 4.014278949148e-01 4.797107607787e-01 5.367222661671e-01 5.429384683215e-01 4.931272828399e-01 4.056454056163e-01 3.305887214974e-01 3.393343570016e-01 4.278697911246e-01 5.250906946549e-01 5.828075856227e-01 5.810019076962e-01 5.200903134232e-01 4.206378832895e-01 3.306227189186e-01 3.203088104147e-01 3.926682069372e-01 4.762094369246e-01 5.215027386420e-01 5.095927035886e-01 4.422341262870e-01 3.407759794088e-01 2.559558625809e-01 2.618708077619e-01 3.416302092059e-01 4.178299573530e-01 4.503963799888e-01 4.271364873134e-01 3.540727791179e-01 2.571408156590e-01 1.989565170262e-01 2.438355459912e-01 3.324858370375e-01 3.988415350822e-01 4.171782248517e-01 3.822503892732e-01 3.042225253703e-01 2.133569880334e-01 1.783777876255e-01 2.380036680719e-01 3.183745703278e-01 3.688748826371e-01 3.722645153872e-01 3.283802775671e-01 2.521724515116e-01 1.821188025395e-01 1.844259852660e-01 2.514786327445e-01 3.168264866101e-01 3.479848787776e-01 3.357859784386e-01 2.860101704890e-01 2.203775478166e-01 1.824342773410e-01 2.067352953344e-01 2.575983451066e-01 2.900255946944e-01 2.843710287309e-01 2.394972162101e-01 1.741354476696e-01 1.459919121987e-01 2.037947694565e-01 2.878379631968e-01 3.486279799680e-01 3.647600207292e-01 3.295907962464e-01 2.508565907493e-01 1.636307974054e-01 1.693781510671e-01 2.760528262666e-01 3.858772260591e-01 4.565614451123e-01 4.697325141986e-01 4.202547254624e-01 3.163099268569e-01 1.882491892977e-01 1.518875780193e-01 2.745183115376e-01 4.104287235831e-01 5.046835242263e-01 5.380311273754e-01 5.068853996898e-01 4.240664885012e-01 3.276280097886e-01 2.957168560792e-01 3.737925702846e-01 4.938992332275e-01 5.925824015009e-01 6.410288358223e-01 6.317173748555e-01 5.748691332703e-01 4.997666299413e-01 4.536222802002e-01 4.737916991530e-01 5.437984412144e-01 6.169645388981e-01 6.594335724351e-01 6.583598432444e-01 6.194561079741e-01 5.648167120906e-01 5.271949364165e-01 5.310295500776e-01 5.695301614117e-01 6.130378034751e-01 6.351507078227e-01 6.248945721366e-01 5.883029069504e-01 5.466971032282e-01 5.286560098763e-01 5.497726567647e-01 5.973932119590e-01 6.437173282976e-01 6.660456045340e-01 6.547624216550e-01 6.143548298032e-01 5.626725320630e-01 5.268290753177e-01 5.291189268872e-01 5.680105967176e-01 6.206588023910e-01 6.627054303955e-01 6.793769637233e-01 6.668953821033e-01 6.312434820985e-01 5.866282955131e-01 5.525884915590e-01 5.466727815185e-01 5.735216367355e-01 6.218117619201e-01 6.731985302620e-01 7.114814835570e-01 7.262910536691e-01 7.142682192009e-01 6.801048402133e-01 6.375646117981e-01 6.079348325558e-01 6.107550680692e-01 6.485285998645e-01 7.032570484218e-01 7.498115989946e-01 7.688562754259e-01 7.526913086576e-01 7.078958652294e-01 6.564193412649e-01 6.307667068739e-01 6.539008914292e-01 7.168823849071e-01 7.876106508110e-01 8.356559383049e-01 8.449312465219e-01 8.170186829747e-01 7.716629046667e-01 7.422367541662e-01 7.576273558601e-01 8.171018443562e-01 8.907855841458e-01 9.440091588701e-01 9.546435066357e-01 9.188396817770e-01 8.526182879195e-01 7.901875271226e-01 7.707537649191e-01 8.084315267805e-01 8.773954651453e-01 9.362758001720e-01 9.546080306041e-01 9.221283192586e-01 8.506011619464e-01 7.735154019639e-01 7.366805552892e-01 7.662563988868e-01 8.410610353183e-01 9.151611031423e-01 9.521346691381e-01 9.368432820560e-01 8.764434482167e-01 7.992546030905e-01 7.477620682587e-01 7.537461654404e-01 8.079269199991e-01 8.697377528082e-01 9.011710177610e-01 8.834130287446e-01 8.194999472568e-01 7.337187189687e-01 6.669509284941e-01 6.555070910527e-01 6.964448024385e-01 7.502142100277e-01 7.774941923325e-01 7.588757801005e-01 6.976004499124e-01 6.190032381849e-01 5.653829168977e-01 5.701273837725e-01 6.210565379523e-01 6.739864952260e-01 6.919844406934e-01 6.596628889344e-01 5.844843412504e-01 4.984149588348e-01 4.548750692065e-01 4.877610853352e-01 5.639692862910e-01 6.269862990982e-01 6.405329839510e-01 5.922048843175e-01 4.920837457970e-01 3.794851790195e-01 3.360704384155e-01 4.112824882290e-01 5.323347501021e-01 6.266172355917e-01 6.602464616600e-01 6.237737259315e-01 5.281484621656e-01 4.098130137977e-01 3.444892139817e-01 3.979065781848e-01 5.136160725946e-01 6.127618752323e-01 6.568710096067e-01 6.343185666107e-01 5.536005786575e-01 4.448714385731e-01 3.670633896215e-01 3.826502758836e-01 4.680260810075e-01 5.531236457823e-01 5.969885678058e-01 5.873618889486e-01 5.336088178262e-01 4.659271303063e-01 4.314590065691e-01 4.613393940241e-01 5.328443124692e-01 6.014348971245e-01 6.380915551208e-01 6.341479082112e-01 5.985409844448e-01 5.546642481587e-01 5.318835236887e-01 5.461135323917e-01 5.856794211024e-01 6.244431813670e-01 6.417204229625e-01 6.296297879981e-01 5.925914211751e-01 5.442029282901e-01 5.018636382610e-01 4.784876033240e-01 4.753277370884e-01 4.837915177281e-01 4.944068002115e-01 5.022351211876e-01 5.057054617383e-01 5.029181168528e-01 4.898768556978e-01 4.625671203226e-01 4.221127791203e-01 3.807441824818e-01 3.633426015524e-01 3.903658687747e-01 4.514471802394e-01 5.148676152966e-01 5.514255089724e-01 5.426216044803e-01 4.820381798004e-01 3.772497411886e-01 2.584781790141e-01 2.103136976647e-01 2.947076644031e-01 4.147639930478e-01 5.029511009018e-01 5.327990571659e-01 4.958089283375e-01 3.976199719250e-01 2.610176899041e-01 1.585869290146e-01 2.292630148882e-01 3.671818292835e-01 4.758077847434e-01 5.268377834812e-01 5.119385052796e-01 4.368885725693e-01 3.230046853516e-01 2.201188508681e-01 2.212890538073e-01 3.139211402819e-01 4.043323922560e-01 4.526947310825e-01 4.487333734356e-01 3.990140615492e-01 3.262823665340e-01 2.726844843785e-01 2.812124993064e-01 3.378629607624e-01 3.962381389794e-01 4.291867582512e-01 4.303082407537e-01 4.076399202668e-01 3.786266808724e-01 3.614247353203e-01 3.618371488864e-01 3.692214601021e-01 3.686263825340e-01 3.535291427759e-01 3.304105516970e-01 3.161683234934e-01 3.252470434034e-01 3.534209545401e-01 3.817378725341e-01 3.931372886506e-01 3.816657614803e-01 3.555783975437e-01 3.371133371743e-01 3.506214699080e-01 3.976479755407e-01 4.556062732153e-01 5.003120259241e-01 5.178942864067e-01 5.067200615544e-01 4.769355622029e-01 4.478273591448e-01 4.388670926946e-01 4.548623913718e-01 4.819389872603e-01 5.007556546819e-01 4.989166167209e-01 4.749410975779e-01 4.377298364051e-01 4.034854989867e-01 3.881118903249e-01 3.961641691220e-01 4.182897410056e-01 4.412987479318e-01 4.568817358595e-01 4.626000250004e-01 4.591267869992e-01 4.477076875271e-01 4.301738089107e-01 4.117594049032e-01 4.038477193358e-01 4.201910097609e-01 4.641920951264e-01 5.219633145956e-01 5.704652435768e-01 5.882923215038e-01 5.620515661566e-01 4.910445045204e-01 3.946470487548e-01 3.275419557868e-01 3.615258739054e-01 4.742507534037e-01 5.894034921855e-01 6.583914640846e-01 6.572912907618e-01 5.810377121351e-01 4.457852050853e-01 3.072242307573e-01 2.996399645896e-01 4.431359089029e-01 6.007969929810e-01 7.020493069273e-01 7.180073038443e-01 6.424260152186e-01 4.910415703412e-01 3.160254553626e-01 2.700826759602e-01 4.225245644203e-01 5.968265696492e-01 7.080274172326e-01 7.261338254207e-01 6.471947700675e-01 4.933185017412e-01 3.341330955583e-01 3.338183102216e-01 5.029038684053e-01 6.785686834383e-01 7.853191621971e-01 7.958177821894e-01 7.107652333919e-01 5.611898165093e-01 4.283008367335e-01 4.428562053932e-01 5.915029328476e-01 7.441545033012e-01 8.270191515754e-01 8.122715178951e-01 7.030466636150e-01 5.362409929877e-01 4.078478230696e-01 4.541264122075e-01 6.201697970290e-01 7.704731964071e-01 8.402210383392e-01 8.083284382802e-01 6.853885355085e-01 5.211791148674e-01 4.335374057746e-01 5.305458171922e-01 7.141582475192e-01 8.667522413354e-01 9.358824659104e-01 9.079206101499e-01 8.003983183775e-01 6.658897620708e-01 5.937846051534e-01 6.461708265697e-01 7.683169455667e-01 8.712550727136e-01 9.053514268235e-01 8.600472968515e-01 7.588016792582e-01 6.590876270781e-01 6.343304660806e-01 7.014351532467e-01 7.970220173231e-01 8.542923935149e-01 8.408312280351e-01 7.596339624997e-01 6.503975551724e-01 5.891619640067e-01 6.356029197665e-01 7.510457742944e-01 8.547657004762e-01 8.944311580762e-01 8.525744998684e-01 7.435469184616e-01 6.167983561571e-01 5.556156512042e-01 6.097279517486e-01 7.202719055828e-01 8.050448523795e-01 8.203936884839e-01 7.598628780987e-01 6.516639341692e-01 5.621344906580e-01 5.690559697750e-01 6.668400149766e-01 7.756898395013e-01 8.339366203629e-01 8.184790413110e-01 7.419456638930e-01 6.545650425715e-01 6.333744785895e-01 7.115245344039e-01 8.326339607059e-01 9.232019789879e-01 9.397733712037e-01 8.725483139857e-01 7.467883316414e-01 6.307018789056e-01 6.200288250804e-01 7.293484860067e-01 8.684465078297e-01 9.570235384894e-01 9.573844249649e-01 8.691603628278e-01 7.317657166981e-01 6.348527866823e-01 6.770250465992e-01 8.319774908661e-01 9.940254525175e-01 1.091065065742e+00 1.094218731812e+00 1.010983234561e+00 8.862777469565e-01 8.017474450658e-01 8.306741589457e-01 9.518307251336e-01 1.079561878896e+00 1.146870062879e+00 1.125690964660e+00 1.024780288054e+00 8.901122059084e-01 8.013567004360e-01 8.244209693045e-01 9.338746476998e-01
 6.183225066644e-01 5.801442254727e-01 5.724008239789e-01 5.958068977281e-01 6.268107782443e-01 6.416748272170e-01 6.320316488947e-01 6.070962020634e-01 5.869073809228e-01 5.864726252025e-01 6.004567837798e-01 6.068743510234e-01 5.847441702391e-01 5.280461945497e-01 4.535324520380e-01 4.040796968815e-01 4.227452425650e-01 5.189791291209e-01 6.095752501904e-01 6.529689490943e-01 6.394898341515e-01 5.856475441878e-01 5.318148263840e-01 5.259904231661e-01 6.014941395452e-01 6.566039031898e-01 6.718750327226e-01 6.550797550545e-01 6.081294615040e-01 5.541128066128e-01 5.256094501854e-01 5.315029526254e-01 5.667709691537e-01 5.728074073208e-01 5.247255385640e-01 4.216491558137e-01 2.932113661283e-01 2.312223695593e-01 3.170869136114e-01 4.468362882298e-01 5.414870315575e-01 5.757375360192e-01 5.519057175684e-01 4.968543827349e-01 4.595824649954e-01 4.821356963157e-01 5.517849021850e-01 6.213689332311e-01 6.558881952907e-01 6.439605429896e-01 5.959824100839e-01 5.404065580487e-01 5.123406924245e-01 5.271112318826e-01 5.652904196777e-01 5.957955787150e-01 6.001217926552e-01 5.780759359469e-01 5.450135225171e-01 5.239043517992e-01 5.300053006713e-01 5.579939419011e-01 5.882437799534e-01 6.026152056070e-01 5.930457112534e-01 5.630344874722e-01 5.261595351060e-01 5.011194816488e-01 5.008832959010e-01 5.218188970738e-01 5.465289057294e-01 5.567493653344e-01 5.426315464611e-01 5.066998815094e-01 4.650340539658e-01 4.430048285675e-01 4.575800998817e-01 4.987101686095e-01 5.394647158145e-01 5.577901968206e-01 5.462961162754e-01 5.139456801161e-01 4.831946952113e-01 4.772801904274e-01 4.989483541161e-01 5.269358547252e-01 5.363002615582e-01 5.150412434305e-01 4.695775895064e-01 4.241555623857e-01 4.089400849448e-01 4.311481139826e-01 4.660255000903e-01 4.856369886138e-01 4.804878072502e-01 4.633126707974e-01 4.608606159553e-01 4.886091851992e-01 5.276672672075e-01 5.497166579518e-01 5.463620166260e-01 5.115845917483e-01 4.590302523140e-01 4.258536201513e-01 4.511737909651e-01 5.336576868781e-01 6.125239821044e-01 6.349708210928e-01 6.005629590455e-01 5.333849656587e-01 4.900655391495e-01 5.282431236702e-01 6.404046373415e-01 7.560322569597e-01 8.066613546920e-01 8.027649867969e-01 7.488171121518e-01 6.640664767186e-01 6.300649873336e-01 6.641950583685e-01 7.336075965687e-01 7.938229187473e-01 8.108986656451e-01 7.738280539677e-01 6.982193015234e-01 6.263448823849e-01 6.096424856338e-01 6.593264388169e-01 7.318694677999e-01 7.783009133047e-01 7.750105785752e-01 7.271878013764e-01 6.649521518973e-01 6.293045053629e-01 6.391033635674e-01 6.699014415642e-01 6.805924698142e-01 6.467619158443e-01 5.737711928171e-01 5.014385975963e-01 4.909316723365e-01 5.584883574554e-01 6.495287588895e-01 7.056653787989e-01 6.961622757817e-01 6.177144434009e-01 4.943304703882e-01 3.834546210340e-01 3.941259902878e-01 4.924838492166e-01 5.894166990289e-01 6.389763891941e-01 6.271096978761e-01 5.621572437669e-01 4.707903611438e-01 3.941769275044e-01 3.693052173385e-01 3.907515063456e-01 4.260917541106e-01 4.469873768490e-01 4.254423365144e-01 4.071132192583e-01 4.134522199525e-01 4.438673775167e-01 4.807303492161e-01 5.043754249859e-01 5.004002838240e-01 4.827020618762e-01 4.501312852291e-01 4.227961165389e-01 4.218004102531e-01 4.469942981774e-01 4.753953649421e-01 4.822759458709e-01 4.555819458400e-01 4.004178310312e-01 3.408078319502e-01 3.142151112066e-01 3.371001969962e-01 3.800830251603e-01 4.065561199914e-01 4.008222608263e-01 3.718276642079e-01 3.520519015183e-01 3.765931413104e-01 4.400729764926e-01 5.036073462955e-01 5.329204653519e-01 5.119023182243e-01 4.454251009100e-01 3.643580250311e-01 3.283495718000e-01 3.734646270891e-01 4.524070850922e-01 5.067081223907e-01 5.082039343413e-01 4.557670273328e-01 3.747768588964e-01 3.200100440925e-01 3.403549514351e-01 4.032709193103e-01 4.451001254032e-01 4.309996307896e-01 3.555522884811e-01 2.438482700607e-01 1.839505290529e-01 2.650153645661e-01 3.785056366131e-01 4.453732554551e-01 4.380142020046e-01 3.531550150802e-01 2.092553361132e-01 9.284048626107e-02 2.184890767053e-01 3.700089721863e-01 4.648817770468e-01 4.826909521768e-01 4.248662669135e-01 3.173619741823e-01 2.279760519655e-01 2.545448564548e-01 3.462693555907e-01 4.062887619982e-01 3.965623432312e-01 3.116103925172e-01 1.688647725315e-01 6.082538073210e-02 2.020156617819e-01 3.281296228683e-01 3.789943662284e-01 3.550001051786e-01 2.721724691755e-01 1.618923628905e-01 1.640688325412e-01 3.031815345028e-01 4.383757663758e-01 5.198802466783e-01 5.354298055585e-01 4.612098627777e-01 3.345695440000e-01 2.974497843093e-01 4.400208711786e-01 6.203047454209e-01 7.421594245084e-01 7.674004634472e-01 6.920572031099e-01 5.538440349572e-01 4.675543256114e-01 4.999884693035e-01 6.449232620312e-01 7.999707313942e-01 8.910191188458e-01 8.931766249183e-01 8.135972507162e-01 6.885812694129e-01 5.839906518627e-01 5.681673777520e-01 6.331876516630e-01 7.043183284299e-01 7.215164675488e-01 6.554774111260e-01 5.421314674283e-01 4.258941485800e-01 4.122448345739e-01 5.213113322365e-01 6.472946714853e-01 7.154944637264e-01 7.005480001791e-01 6.137940277777e-01 5.038596373567e-01 4.542894049632e-01 5.096395361751e-01 6.064383021625e-01 6.727445266853e-01 6.813471723161e-01 6.435025229771e-01 5.988230716424e-01 5.904170633058e-01 6.216714360536e-01 6.516212274837e-01 6.373203720913e-01 5.614446141951e-01 4.422353167623e-01 3.500585321980e-01 3.844173016857e-01 5.089185893314e-01 6.207242412195e-01 6.671375904258e-01 6.339358047939e-01 5.369661193869e-01 4.266130102036e-01 3.896398825314e-01 4.625851622547e-01 5.715155109931e-01 6.509102253266e-01 6.784996742395e-01 6.616140307451e-01 6.260966809135e-01 6.011338725694e-01 5.983900211102e-01 6.047013882257e-01 6.000406505231e-01 5.782855624519e-01 5.543502881360e-01 5.549909621465e-01 5.934601369163e-01 6.536569951564e-01 7.061090486057e-01 7.287354860579e-01 7.141225990072e-01 6.692261911146e-01 6.123478940180e-01 5.675419877464e-01 5.419442929032e-01 5.818467975473e-01 6.568434077440e-01 7.356343574796e-01 7.974663783251e-01 8.309809992722e-01 8.326737528916e-01 8.075600070343e-01 7.706516252800e-01 7.453256674801e-01 7.529471638464e-01 7.967301820224e-01 8.602711015127e-01 9.295332418321e-01 9.491566261007e-01 8.994781571950e-01 8.319595317674e-01 8.067046100478e-01 8.527337700633e-01 9.370237521373e-01 1.002081617702e+00 1.012083686239e+00 9.748659743223e-01 8.762534706516e-01 7.829514385736e-01 8.017791240719e-01 8.777583544923e-01 9.451930702095e-01 9.588379100204e-01 9.074225126499e-01 8.143787169015e-01 7.339967581830e-01 7.231977689165e-01 7.822685702054e-01 8.535928111113e-01 8.821007724643e-01 8.451647018657e-01 7.556226572070e-01 6.603340985608e-01 6.232285997273e-01 6.658403254032e-01 7.384980824477e-01 7.824487204486e-01 7.719429808513e-01 7.178261215922e-01 6.613221860675e-01 6.500887357025e-01 6.911873067701e-01 7.425400519734e-01 7.587837291313e-01 7.219852416364e-01 6.485338039500e-01 5.863913772179e-01 5.855258852986e-01 6.377322369760e-01 6.792845503295e-01 7.011275982309e-01 6.860597915099e-01 6.468801575368e-01 6.058202017427e-01 5.989926491513e-01 6.591961247386e-01 7.379548495510e-01 7.775068689562e-01 7.577794539320e-01 7.118272188108e-01 7.104390887629e-01 7.677719567321e-01 8.887133846652e-01 9.937856941843e-01 1.003324101758e+00 9.465015468955e-01 7.943403316263e-01 6.240851861119e-01 5.903751772949e-01 7.382849831598e-01 9.177726572149e-01 1.013269631718e+00 9.825457069380e-01 8.405833560711e-01 6.682016484046e-01 6.204934173128e-01 7.593946384532e-01 9.427250047242e-01 1.048087799051e+00 1.028855213860e+00 9.034058767730e-01 7.413855133362e-01 6.711012072705e-01 7.681285380029e-01 9.322875457061e-01 1.041985194063e+00 1.037281629340e+00 9.106407972145e-01 7.052567393241e-01 5.393616283452e-01 5.791712702543e-01 7.657174281196e-01 9.272582177537e-01 9.786582013206e-01 8.942535883586e-01 6.940821437112e-01 4.989208422304e-01 3.864044403974e-01 4.911837615330e-01 6.596152671362e-01 7.578310110070e-01 7.433648844796e-01 6.219828851873e-01 4.473786276080e-01 3.616077359478e-01 4.864615724208e-01 6.899378655530e-01 8.051925727108e-01 8.155756091224e-01 7.231275253548e-01 5.491687707322e-01 3.592768365242e-01 3.182103750362e-01 4.735577127515e-01 6.432447790927e-01 7.410721825445e-01 7.397480357793e-01 6.397693369764e-01 4.645679700283e-01 2.716098677801e-01 2.282238184184e-01 3.798818242586e-01 5.281967052014e-01 6.067596745290e-01 6.015585334316e-01 5.248351882061e-01 4.181012180383e-01 3.628426031512e-01 4.216738820667e-01 5.353607807372e-01 6.255643428058e-01 6.539119852159e-01 6.107727683219e-01 5.102646301602e-01 3.963106216638e-01 3.535470281319e-01 4.294631241828e-01 5.504871168030e-01 6.434698167105e-01 6.697523419936e-01 6.375220348371e-01 5.805164931671e-01 5.198080952526e-01 4.864544264498e-01 4.962124714921e-01 5.305088540803e-01 5.551285766276e-01 5.454655211071e-01 4.955155823403e-01 4.222704643357e-01 3.725796600466e-01 4.020689875843e-01 5.004283576274e-01 6.093069560610e-01 6.838903460811e-01 7.000351672229e-01 6.503107769091e-01 5.436702127681e-01 4.101880360587e-01 3.175275267887e-01 3.478771616812e-01 4.577813138429e-01 5.575653185754e-01 6.030456129181e-01 5.784030478358e-01 4.859344207340e-01 3.455758493827e-01 2.124030178760e-01 2.234325490524e-01 3.560237368954e-01 4.791337081600e-01 5.474306873551e-01 5.461718139950e-01 4.765713192639e-01 3.546940294921e-01 2.208364893963e-01 1.865814649531e-01 2.947826576242e-01 4.153879470978e-01 4.934905169302e-01 5.125057187206e-01 4.716423519430e-01 3.821588566773e-01 2.674155002273e-01 1.723873444940e-01 1.701274518727e-01 2.324298791255e-01 2.807265186167e-01 2.883143310339e-01 2.525273130985e-01 1.836377155752e-01 1.076190720191e-01 9.443170583976e-02 1.539175539572e-01 2.079806010556e-01 2.323699297642e-01 2.249735905878e-01 1.972880878206e-01 1.754031714634e-01 1.870220687117e-01 2.254448658695e-01 2.615312237289e-01 2.747011264816e-01 2.568917975966e-01 2.110082934213e-01 1.526803130128e-01 1.196810988066e-01 1.465381621051e-01 1.957031487417e-01 2.293909964037e-01 2.343769906733e-01 2.117001068321e-01 1.759883329672e-01 1.576938718968e-01 1.799371524596e-01 2.218415285385e-01 2.519437791572e-01 2.525270464003e-01 2.177571544805e-01 1.516685360537e-01 7.216126349116e-02 7.123700998065e-02 1.491268395564e-01 2.112788237993e-01 2.374360597683e-01 2.209126533179e-01 1.652726465300e-01 9.356760295287e-02 1.018985602277e-01 1.933056752274e-01 2.781416377541e-01 3.267734300795e-01 3.253272122158e-01 2.703784265432e-01 1.720450789679e-01 9.097224044174e-02 1.842058273760e-01 3.248492407542e-01 4.390117388147e-01 5.007214320468e-01 4.960922906085e-01 4.230687201065e-01 2.948793304537e-01 1.631737287070e-01 2.041560938001e-01 3.680407732001e-01 5.148652253401e-01 6.021590859896e-01 6.104131514977e-01 5.344094978359e-01 3.832265017239e-01 1.846918776397e-01 1.217784328467e-01 3.272892685646e-01 5.166178058300e-01 6.405500368768e-01 6.782588265176e-01 6.243489232584e-01 4.911791113650e-01 3.198939264084e-01 2.416398710331e-01 3.783683679289e-01 5.638433488056e-01 7.011812012481e-01 7.562124146917e-01 7.192970428145e-01 6.026890502089e-01 4.497466186658e-01 3.656221090593e-01 4.548259103532e-01 6.267715750111e-01 7.742884881333e-01 8.500203266668e-01 8.383963859719e-01 7.475636109712e-01 6.116455537155e-01 4.999777197808e-01 4.988343628930e-01 6.012546296119e-01 7.185342125981e-01 7.893914634163e-01 7.913599110602e-01 7.309142898763e-01 6.411216923654e-01 5.783930293986e-01 5.906450639468e-01 6.628400661144e-01 7.381355712263e-01 7.736600289155e-01 7.560498612855e-01 7.011999060702e-01 6.519281269503e-01 6.580740706222e-01 7.288245558323e-01 8.220210321747e-01 8.880358230322e-01 8.973626876478e-01 8.462645544802e-01 7.588715587543e-01 6.874351256313e-01 6.892914630118e-01 7.680714557289e-01 8.683245068772e-01 9.327370113208e-01 9.293688602355e-01 8.541912368326e-01 7.328152051024e-01 6.258883246481e-01 6.126257825426e-01 7.047538827118e-01 8.279275857821e-01 9.118215723418e-01 9.205744514352e-01 8.484918585780e-01 7.188743476196e-01 5.905592362883e-01 5.535499003389e-01 6.395781894135e-01 7.713117446450e-01 8.703475697569e-01 8.979226154220e-01 8.464068267893e-01 7.347222136899e-01 6.100783586011e-01 5.450413333110e-01 5.829126295541e-01 6.762597583346e-01 7.536216629172e-01 7.753686073233e-01 7.335493077844e-01 6.469502831332e-01 5.600588510182e-01 5.305139453905e-01 5.770729026156e-01 6.549910288146e-01 7.115281306157e-01 7.191114759518e-01 6.759846282100e-01 6.035662236455e-01 5.432113496614e-01 5.369735018151e-01 5.868344466225e-01 6.539673414874e-01 7.005717935703e-01 7.092771590848e-01 6.828835341025e-01 6.398601888774e-01 6.059723569235e-01 5.990352869020e-01 6.158924499018e-01 6.387252311615e-01 6.529610123348e-01 6.571887479357e-01 6.615980572354e-01 6.779214278635e-01 7.073910055160e-01 7.379610867042e-01 7.532989243045e-01 7.442032512792e-01 7.157709027927e-01 6.883235966698e-01 6.877055029852e-01 7.238714052035e-01 7.791512580578e-01 8.224100528185e-01 8.289594695176e-01 7.913759833494e-01 7.246585524821e-01 6.674744399547e-01 6.660476618581e-01 7.302511356362e-01 8.197285436478e-01 8.836042871527e-01 8.882660641405e-01 8.237258980076e-01 7.071816892038e-01 5.917543902246e-01 5.642230572418e-01 6.596833534304e-01 8.066642384203e-01 9.262897393204e-01 9.748061363027e-01 9.378648222106e-01 8.274126534919e-01 6.853643878131e-01 5.897040471194e-01 6.146081144012e-01 7.303200214367e-01 8.482224074471e-01 9.095112279778e-01 8.920277031370e-01 8.032953747653e-01 6.807460459842e-01 5.938549694936e-01 6.090549892635e-01 7.063285765293e-01 8.077970249336e-01 8.562036979497e-01 8.273591021886e-01 7.249071564193e-01 5.811720732416e-01 4.677633851452e-01 4.758714459937e-01 5.893873005218e-01 7.116963469781e-01 7.814998391400e-01 7.751227721695e-01 6.942221318093e-01 5.629198195913e-01 4.330240656919e-01 3.852529870973e-01 4.463961234729e-01 5.388458422057e-01 5.965163997542e-01 5.945309175823e-01 5.360504798278e-01 4.488324841342e-01 3.870859982981e-01 4.033822714293e-01 4.784434543605e-01 5.516386779109e-01 5.830576013385e-01 5.585378467906e-01 4.849065697463e-01 3.911376348856e-01 3.332541918847e-01 3.606843324623e-01 4.416743577987e-01 5.154454874134e-01 5.485743187933e-01 5.316990503078e-01 4.736472363512e-01 4.003436651792e-01 3.522308130774e-01 3.589054460974e-01 4.018935739445e-01 4.403115446263e-01 4.491252612786e-01 4.248414607878e-01 3.837698954174e-01 3.584985180195e-01 3.766031459395e-01 4.284870514889e-01 4.799059027197e-01 5.027317589933e-01 4.839636685391e-01 4.261317453833e-01 3.493180503011e-01 2.959161260077e-01 3.106832046879e-01 3.778609861780e-01 4.463375185672e-01 4.828450135490e-01 4.738607108404e-01 4.205167645931e-01 3.377454608011e-01 2.586463710455e-01 2.356437618928e-01 2.819410108115e-01 3.456037115194e-01 3.863298162458e-01 3.884558176075e-01 3.516239555306e-01 2.877435194533e-01 2.229592936643e-01 1.981668785350e-01 2.285388535878e-01 2.760852663166e-01 3.066509606444e-01 3.062087448592e-01 2.737516896703e-01 2.180064848143e-01 1.585626549235e-01 1.302137002316e-01 1.516937635789e-01 1.878368315970e-01 2.079731447594e-01 2.009914318498e-01 1.667802666282e-01 1.152600132669e-01 8.160873006759e-02 1.201817069115e-01 1.907455517310e-01 2.561551315365e-01 3.031688818499e-01 3.260111715395e-01 3.238595374235e-01 3.012531281324e-01 2.700473859557e-01 2.515830081723e-01 2.686490034016e-01 3.224342105662e-01 3.930241131250e-01 4.595822552459e-01 5.073238175628e-01 5.275576497016e-01 5.180120597555e-01 4.841607232200e-01 4.410596514150e-01 4.130225886392e-01 4.225212345289e-01 4.695982691648e-01 5.322060331831e-01 5.862023682396e-01 6.162225260936e-01 6.174038716945e-01 5.949931296202e-01 5.630624134098e-01 5.402212713864e-01 5.400449771742e-01 5.612840932994e-01 5.896514321762e-01 6.091176857464e-01 6.105293303444e-01 5.944824214579e-01 5.706833718354e-01 5.541472117249e-01 5.573131032156e-01 5.817147782079e-01 6.177031156395e-01 6.522471442482e-01 6.758760897233e-01 6.848811020597e-01 6.804192958708e-01 6.663874488762e-01 6.474481949787e-01 6.281810665346e-01 6.134827071669e-01 6.089989670481e-01 6.196906525876e-01 6.462118644005e-01 6.821459575443e-01 7.152872032253e-01 7.318810282198e-01 7.211739254702e-01 6.790010340613e-01 6.106472367447e-01 5.334746850632e-01 4.774103282107e-01 4.719615278047e-01 5.168377932469e-01 5.809425022929e-01 6.321101951636e-01 6.515635248896e-01 6.344890557311e-01 5.888346409057e-01 5.343659482467e-01 4.986166907958e-01 5.023601255545e-01 5.414751744315e-01 5.921524948875e-01 6.310472376275e-01 6.450360723254e-01 6.320698162459e-01 6.000313314588e-01 5.650641318417e-01 5.470930709822e-01 5.595480103910e-01 5.993165049011e-01 6.493983906028e-01 6.900396397201e-01 7.063975875054e-01 6.918049685194e-01 6.502701361891e-01 5.996952024638e-01 5.723661980759e-01 5.994464891421e-01 6.806075393810e-01 7.832975195721e-01 8.696047483480e-01 9.114300997184e-01 8.945218451207e-01 8.212224721056e-01 7.155583826719e-01 6.298420345350e-01 6.297852072698e-01 7.258723386390e-01 8.579255130685e-01 9.629356759285e-01 1.003153484076e+00 9.658005015423e-01 8.636489552499e-01 7.410204904789e-01 6.766420269949e-01 7.327555648394e-01 8.728215183877e-01 1.013227682149e+00 1.094365398122e+00 1.088624908168e+00 9.973617869867e-01 8.539366166087e-01 7.325679282865e-01 7.296150122253e-01 8.575436527842e-01 1.027375771179e+00 1.156732703667e+00 1.201592658897e+00 1.149545214481e+00 1.016364835667e+00 8.486477303186e-01 7.278595199963e-01 7.340072216004e-01 8.481927584255e-01 9.802001898557e-01 1.064145061063e+00 1.074216658902e+00 1.016291127415e+00 9.229486812802e-01 8.466963272006e-01 8.350208817185e-01 8.894221416334e-01 9.662606766651e-01 1.019864840936e+00 1.027235980785e+00 9.908011450552e-01 9.343530132243e-01 8.932427763226e-01 8.941450750806e-01 9.346151619895e-01 9.874772766479e-01 1.023803572105e+00 1.028072002231e+00 1.000889936613e+00 9.552373921374e-01 9.089810884737e-01 8.755207646092e-01 8.575238409413e-01 8.492046540567e-01 8.448643167013e-01 8.450320328103e-01 8.548441886886e-01 8.765144307999e-01 9.032387412630e-01 9.208058068462e-01 9.153492657985e-01 8.814946419395e-01 8.275525746108e-01 7.760190945388e-01 7.547452095213e-01 7.764898131441e-01 8.258217348954e-01 8.722714410653e-01 8.912123469173e-01 8.743401655476e-01 8.319466088195e-01 7.895295725102e-01 7.751128636819e-01 7.978396783887e-01 8.390530208356e-01 8.686449787508e-01 8.654115279125e-01 8.270188237867e-01 7.725278578009e-01 7.372849288087e-01 7.512957856584e-01 8.103023987430e-01 8.789976231560e-01 9.199452124321e-01 9.114935296758e-01 8.527658412032e-01 7.650151109342e-01 6.899908626055e-01 6.726794436664e-01 7.210726726841e-01 7.969975232918e-01 8.559486509268e-01 8.729862141821e-01 8.460312152189e-01 7.932260158588e-01 7.465546297936e-01 7.356681099131e-01 7.654617217423e-01 8.137123044577e-01 8.531462863723e-01 8.693734356669e-01 8.648619463801e-01 8.541544659002e-01 8.530602088415e-01 8.662659431262e-01 8.835525545201e-01 8.884387883884e-01 8.705199790048e-01 8.332353464574e-01 7.945248420971e-01 7.778942979350e-01 7.940585016571e-01 8.292474173493e-01 8.554115097521e-01 8.489543823270e-01 8.024571748678e-01 7.298219701090e-01 6.665315001956e-01 6.544287982576e-01 7.030579202327e-01 7.764306013587e-01 8.283616186512e-01 8.294253592721e-01 7.734590749397e-01 6.798402657689e-01 5.961547880771e-01 5.829804113087e-01 6.526758252018e-01 7.510144598114e-01 8.191543361517e-01 8.234859622536e-01 7.556537974928e-01 6.317395545224e-01 4.980521693153e-01 4.371367326768e-01 4.973312553831e-01 6.096349036732e-01 6.938908254004e-01 7.105906263729e-01 6.495968471763e-01 5.242540030732e-01 3.772599110412e-01 3.056878112834e-01 3.845298865954e-01 5.155108641111e-01 6.100449898646e-01 6.330980491001e-01 5.758292854352e-01 4.473822572839e-01 2.751048610368e-01 1.428582480487e-01 2.348680862744e-01 3.874741994359e-01 4.946214662616e-01 5.319547487247e-01 4.947673783592e-01 3.917195215435e-01 2.429251889026e-01 8.930198571937e-02 1.335240245217e-01 2.658916319314e-01 3.573004494471e-01 3.915982280519e-01 3.680364613727e-01 2.974057019586e-01 2.030056234086e-01 1.338008971035e-01 1.564620016349e-01 2.195138182680e-01 2.619753839137e-01 2.682586965342e-01 2.422443626415e-01 2.022032669771e-01 1.789672474804e-01 1.924078287279e-01 2.225064509316e-01 2.401459401471e-01 2.319349804069e-01 2.013138878537e-01 1.708657705521e-01 1.773081606987e-01 2.239950083209e-01 2.764236462137e-01 3.073507283599e-01 3.037585028606e-01 2.642674596651e-01 2.000581141743e-01 1.442295787290e-01 1.547826107811e-01 2.180140190417e-01 2.774757631308e-01 3.072385736729e-01 2.991994510862e-01 2.566315372371e-01 1.941561872458e-01 1.432603049106e-01 1.461602173153e-01 1.881475624723e-01 2.255031783053e-01 2.414178946507e-01 2.397371891239e-01 2.383332094954e-01 2.560752406964e-01 2.916347016784e-01 3.244606145933e-01 3.331476216736e-01 3.054391993440e-01 2.426190769196e-01 1.708739229522e-01 1.689855725389e-01 2.593491665075e-01 3.625550155852e-01 4.330578500594e-01 4.483111534907e-01 3.986658232418e-01 2.873423173016e-01 1.392337484205e-01 1.328724721180e-01 3.109536063012e-01 4.807302457943e-01 6.002531884099e-01 6.482878724874e-01 6.169063914931e-01 5.145997961667e-01 3.757160057942e-01 2.933373152534e-01 3.751121447951e-01 5.344716248727e-01 6.700523365324e-01 7.384344311735e-01 7.240605494214e-01 6.328858185337e-01 4.972535686051e-01 3.943486473269e-01 4.271461827463e-01 5.638001668630e-01 6.993861894133e-01 7.762544976342e-01 7.731890895477e-01 6.955662957779e-01 5.786049026147e-01 4.980028654273e-01 5.358554433110e-01 6.663262286044e-01 8.009376933827e-01 8.813984006194e-01 8.834561692934e-01 8.104301401435e-01 6.947881341310e-01 6.036175337255e-01 6.131195270134e-01 7.185979368456e-01 8.419046047445e-01 9.183871863188e-01 9.167145129909e-01 8.342537735796e-01 6.975964806455e-01 5.718268485668e-01 5.533711022423e-01 6.619744611241e-01 8.083803627192e-01 9.151570596459e-01 9.454732176905e-01 8.927230075796e-01 7.775269335987e-01 6.520023736261e-01 5.976813127740e-01 6.603980865419e-01 7.850145961285e-01 8.936126859071e-01 9.414105030672e-01 9.151532255631e-01 8.281640107107e-01 7.201160379056e-01 6.528091133372e-01 6.724551092758e-01 7.558230725278e-01 8.404425076838e-01 8.799855217794e-01 8.566060808336e-01 7.791268326864e-01 6.830475866804e-01 6.265755960868e-01 6.539638749971e-01 7.435355408703e-01 8.360438814525e-01 8.864303118962e-01 8.756181431307e-01 8.091635066305e-01 7.174238293677e-01 6.535478737525e-01 6.661234078828e-01 7.475105480294e-01 8.439412213370e-01 9.069802089747e-01 9.119185656523e-01 8.581228645118e-01 7.694682596526e-01 6.949400128884e-01 6.910789844981e-01 7.695049805695e-01 8.835494161191e-01 9.789089507042e-01 1.022076894504e+00 1.002772620715e+00 9.330328686523e-01 8.471564945868e-01 7.957492330050e-01 8.168794646300e-01 8.990584730536e-01 9.946821729244e-01 1.059851584084e+00 1.071147879261e+00 1.027324891916e+00 9.484665900475e-01 8.730424770951e-01 8.438053140912e-01 8.767297834097e-01 9.453777419809e-01 1.006441406705e+00 1.028085092335e+00 9.997032776718e-01 9.330854589347e-01 8.607226890015e-01 8.254319884986e-01 8.518211368700e-01 9.225322821479e-01 9.958613827193e-01 1.036500107558e+00 1.028598098204e+00 9.776558410911e-01 9.087853126924e-01 8.590568140853e-01 8.566959265749e-01 8.970275090797e-01 9.468196375391e-01 9.711196717518e-01 9.512704396243e-01 8.905609597330e-01 8.148417533967e-01 7.660618094257e-01 7.767782314371e-01 8.376604539497e-01 9.060016418402e-01 9.403761114106e-01 9.184315455121e-01 8.411276010920e-01 7.354714441519e-01 6.562368150618e-01 6.622625189422e-01 7.528400134386e-01 8.683863895859e-01 9.525606367296e-01 9.746401375894e-01 9.282391466350e-01 8.298170021829e-01 7.194030393649e-01 6.549623765216e-01 6.745254624466e-01 7.513128215912e-01 8.265279854712e-01 8.581591139751e-01 8.312394147672e-01 7.559877223056e-01 6.669371779305e-01 6.163177193938e-01 6.387463659048e-01 7.108919089331e-01 7.793425528926e-01 8.041073175574e-01 7.694637816030e-01 6.838172163370e-01 5.817199151721e-01 5.235436251236e-01 5.560005526400e-01 6.503229123982e-01 7.423210081770e-01 7.880006056970e-01 7.693125016370e-01 6.902987692808e-01 5.771608990724e-01 4.818692366314e-01 4.668397505848e-01 5.342207257725e-01 6.211988135658e-01 6.757806874182e-01 6.761064677950e-01 6.250425459910e-01 5.484790315335e-01 4.940524687656e-01 5.065305207110e-01 5.775477498407e-01 6.582984787704e-01 7.087778782974e-01 7.113497224041e-01 6.689277834986e-01 6.030325908790e-01 5.496704700079e-01 5.413641650455e-01 5.770909844689e-01 6.241840234008e-01 6.503617858881e-01 6.407116655594e-01 5.994970129052e-01 5.477489935058e-01 5.150363219428e-01 5.187282973531e-01 5.462058904038e-01 5.679553267030e-01 5.615125837224e-01 5.223314481605e-01 4.671123539068e-01 4.325810895568e-01 4.525546913472e-01 5.176118222379e-01 5.865133310922e-01 6.237567074389e-01 6.111706575889e-01 5.480720914067e-01 4.522735401601e-01 3.648688432624e-01 3.438179574776e-01 3.980751408694e-01 4.696534878988e-01 5.094854128088e-01 4.957811390881e-01 4.268499671113e-01 3.190831140933e-01 2.172053105609e-01 2.110185701816e-01 2.975002223097e-01 3.826456840597e-01 4.230828997981e-01 4.056713444841e-01 3.340967864448e-01 2.290324049114e-01 1.490759182014e-01 1.918447968209e-01 2.887610536856e-01 3.595836766267e-01 3.784350341807e-01 3.390667899544e-01 2.480954492562e-01 1.249540602618e-01 6.446140740446e-02 1.765901318778e-01 2.748203254551e-01 3.242741700925e-01 3.141619664078e-01 2.452578542675e-01 1.305675419787e-01 5.429063703332e-02 1.878955587231e-01 3.207978020629e-01 4.138878615973e-01 4.508224896415e-01 4.262492081251e-01 3.477940980212e-01 2.426086293844e-01 1.851779577941e-01 2.530639812227e-01 3.644539377063e-01 4.501890233241e-01 4.856124996038e-01 4.659779012590e-01 4.030548204816e-01 3.289375017430e-01 2.984324516996e-01 3.429266417629e-01 4.220600157601e-01 4.878851204661e-01 5.183785533800e-01 5.128642620943e-01 4.881182068806e-01 4.727942886671e-01 4.900433200411e-01 5.361590040971e-01 5.860321006480e-01 6.155292846784e-01 6.135557372606e-01 5.848170911183e-01 5.489192270952e-01 5.330987376750e-01 5.533204954142e-01 5.990244371719e-01 6.440844533771e-01 6.664593529565e-01 6.569945327722e-01 6.208415250880e-01 5.761090465219e-01 5.479354372611e-01 5.536745634472e-01 5.883679316631e-01 6.306467081173e-01 6.600099462872e-01 6.658756888018e-01 6.484389590217e-01 6.165229893450e-01 5.839556930621e-01 5.640420209538e-01 5.631610699728e-01 5.778490532297e-01 5.981714450713e-01 6.133836066324e-01 6.154405771953e-01 6.004374178036e-01 5.697862471926e-01 5.318041538148e-01 5.021040627220e-01 4.979938205710e-01 5.248628526475e-01 5.687441150042e-01 6.060103135915e-01 6.165474646932e-01 5.910143808096e-01 5.353629862951e-01 4.754884510977e-01 4.547321426564e-01 4.992383209932e-01 5.827470260031e-01 6.578869947818e-01 6.900881044318e-01 6.642708318169e-01 5.868413414378e-01 4.923067978561e-01 4.490040237828e-01 5.078413832436e-01 6.253979015687e-01 7.297337250379e-01 7.768869199203e-01 7.516050724731e-01 6.673361080537e-01 5.744752572051e-01 5.582554118101e-01 6.569937879836e-01 8.048734352102e-01 9.229658142139e-01 9.645863024027e-01 9.142160679674e-01 7.891199858350e-01 6.519818208750e-01 6.175472232406e-01 7.416943031206e-01 9.309429559458e-01 1.082117222231e+00 1.138226009665e+00 1.079235771580e+00 9.201183991772e-01 7.231911613798e-01 6.247582104928e-01 7.387891364157e-01 9.622260217805e-01 1.155610010056e+00 1.247093498567e+00 1.211512702774e+00 1.062214186619e+00 8.591816782240e-01 7.296679754760e-01 8.029216456237e-01 1.013856967621e+00 1.215490571938e+00 1.321162985997e+00 1.297055592886e+00 1.150201255726e+00 9.319536731480e-01 7.572035045871e-01 7.753581148662e-01 9.661513460567e-01 1.175353190070e+00 1.301761350902e+00 1.304493516015e+00 1.185409475169e+00 9.874536587540e-01 8.058995524708e-01 7.749340523914e-01 9.177847071214e-01 1.109605132124e+00 1.246433321461e+00 1.283434168425e+00 1.218914989988e+00 1.087039362492e+00 9.546093442191e-01 9.007088577578e-01 9.525717824430e-01 1.055210887373e+00 1.137761706097e+00 1.162074586619e+00 1.126537487035e+00 1.058500551140e+00 1.000815236291e+00 9.863058086858e-01 1.012116885437e+00 1.045957401605e+00 1.056898351293e+00 1.036217154011e+00 1.000791218988e+00 9.823432691051e-01 1.002842718932e+00 1.052938163328e+00 1.099385837460e+00 1.110600165821e+00 1.074938405873e+00 1.008018389961e+00 9.507631984073e-01 9.486903922105e-01 1.011640241458e+00 1.101832276414e+00 1.168309490391e+00 1.177458415379e+00 1.123420515098e+00 1.030608289355e+00 9.508193623186e-01 9.399773216721e-01 1.009010679378e+00 1.112025690350e+00 1.192354439696e+00 1.216017461553e+00 1.178684393924e+00 1.103947177156e+00 1.035949613729e+00 1.017776550703e+00 1.058285539671e+00 1.125691930554e+00 1.178603191340e+00 1.193113768571e+00 1.170233942338e+00 1.131444492247e+00 1.105219667487e+00 1.106857486158e+00 1.126257171169e+00 1.137696252875e+00 1.120825122054e+00 1.075460727572e+00 1.025207439029e+00 1.006551734402e+00 1.040278119616e+00 1.108722790092e+00 1.169204026337e+00 1.183332538936e+00 1.134678241794e+00 1.036313739029e+00 9.338051463697e-01 8.930389567120e-01 9.481830924800e-01 1.059852752700e+00 1.157872523895e+00 1.190943931088e+00 1.139492367266e+00 1.017264612842e+00 8.744372773002e-01 7.936661903148e-01 8.334359910489e-01 9.520214080975e-01 1.061080538856e+00 1.099182971976e+00 1.042740590137e+00 9.029480126738e-01 7.296915650480e-01 6.210224757581e-01 6.660595971394e-01 8.109637264265e-01 9.438705404875e-01 9.990270459241e-01 9.532919083269e-01 8.161838170470e-01 6.321154946159e-01 4.986734066445e-01 5.329257472757e-01 6.853444797350e-01 8.294965875882e-01 8.997509600200e-01 8.751797940600e-01 7.647705499841e-01 6.066935316884e-01 4.784932166200e-01 4.773416491767e-01 5.849749598333e-01 6.974121989625e-01 7.525173054624e-01 7.308424048222e-01 6.418627502944e-01 5.218607611891e-01 4.368795523162e-01 4.489048907595e-01 5.294751707280e-01 6.045012389688e-01 6.307331929661e-01 5.975783589201e-01 5.196938951743e-01 4.356467301433e-01 3.997454653930e-01 4.329870730547e-01 4.922402855315e-01 5.277675014605e-01 5.161627779883e-01 4.595649988504e-01 3.850641364923e-01 3.444382522523e-01 3.757898004124e-01 4.475133800402e-01 5.057818663874e-01 5.195845463632e-01 4.815515600887e-01 4.065914566645e-01 3.372377758002e-01 3.358182997907e-01 4.090896645745e-01 4.978930018846e-01 5.550111861623e-01 5.592094732729e-01 5.091061063197e-01 4.221323117099e-01 3.389902384948e-01 3.188587684603e-01 3.731577454654e-01 4.447754875329e-01 4.861983998872e-01 4.775862684829e-01 4.195050770146e-01 3.314102265539e-01 2.582600015836e-01 2.605436569869e-01 3.263882594456e-01 3.912810460182e-01 4.180147859353e-01 3.948459426250e-01 3.279050478323e-01 2.434110119788e-01 2.007340105342e-01 2.470097690510e-01 3.268465578870e-01 3.844610305888e-01 3.969999517812e-01 3.601134196607e-01 2.843066448500e-01 2.005351454159e-01 1.763008575272e-01 2.381368045925e-01 3.147573402120e-01 3.614863086910e-01 3.628992469748e-01 3.190050932690e-01 2.434066511066e-01 1.704443110875e-01 1.643172137505e-01 2.250905023348e-01 2.864071598245e-01 3.158198011159e-01 3.045864273868e-01 2.582045755094e-01 1.970189510745e-01 1.620479651607e-01 1.854124866091e-01 2.321537388287e-01 2.607691682618e-01 2.540968210010e-01 2.122867076827e-01 1.549133924826e-01 1.377211806957e-01 1.950087924494e-01 2.700379016979e-01 3.213128484060e-01 3.308386229726e-01 2.940931807670e-01 2.210640667266e-01 1.522225944825e-01 1.782772889697e-01 2.788792649069e-01 3.751557722744e-01 4.326220495500e-01 4.357328432517e-01 3.810531115404e-01 2.779082552757e-01 1.598390700717e-01 1.519897013797e-01 2.771089783396e-01 4.029466464690e-01 4.870294212639e-01 5.138596665502e-01 4.820784684591e-01 4.060369150257e-01 3.239373799122e-01 3.044867463526e-01 3.774174101460e-01 4.843420635552e-01 5.716372434470e-01 6.142583517263e-01 6.065478759706e-01 5.592311221679e-01 4.994375763069e-01 4.662388389254e-01 4.858543826596e-01 5.435993372993e-01 6.030078611198e-01 6.366585377165e-01 6.342123866738e-01 6.012972687659e-01 5.569636655170e-01 5.272194834501e-01 5.295355219516e-01 5.578647816758e-01 5.896228018691e-01 6.044383253577e-01 5.941530421669e-01 5.645957533493e-01 5.334352333096e-01 5.222101664597e-01 5.409511040910e-01 5.791473653481e-01 6.155592579127e-01 6.326217878614e-01 6.229657323891e-01 5.906081900566e-01 5.500786630124e-01 5.224433332389e-01 5.245702815013e-01 5.561641266859e-01 6.007049130522e-01 6.386000756641e-01 6.562384971433e-01 6.482815113660e-01 6.175055471169e-01 5.744810868888e-01 5.366712916671e-01 5.236050985595e-01 5.453608432612e-01 5.939520957488e-01 6.497089045848e-01 6.930492892548e-01 7.106887675065e-01 6.978523562568e-01 6.597020745484e-01 6.124656679094e-01 5.813082730594e-01 5.881035048946e-01 6.327133929654e-01 6.923190418147e-01 7.395735956019e-01 7.559279657162e-01 7.361411256908e-01 6.898549411361e-01 6.414284861234e-01 6.225491919577e-01 6.505598513137e-01 7.114125080611e-01 7.736205700951e-01 8.109623690251e-01 8.124039097412e-01 7.842493251405e-01 7.489958209765e-01 7.370608819928e-01 7.666438757608e-01 8.271536475771e-01 8.886698905562e-01 9.229361725336e-01 9.154004123195e-01 8.692796500133e-01 8.063996521733e-01 7.624615718302e-01 7.678081877279e-01 8.204364493698e-01 8.874518905618e-01 9.322888101585e-01 9.328066112717e-01 8.864766355318e-01 8.114302968549e-01 7.446174534467e-01 7.271767914771e-01 7.709714243297e-01 8.457369334959e-01 9.089836091911e-01 9.320494182067e-01 9.067953541866e-01 8.454750380472e-01 7.782214543380e-01 7.425996566420e-01 7.583024874541e-01 8.083461454156e-01 8.559426489050e-01 8.713684209560e-01 8.432266093494e-01 7.799879429509e-01 7.081886747101e-01 6.636875076191e-01 6.680055244776e-01 7.069187571878e-01 7.447358484512e-01 7.521944608340e-01 7.186112765288e-01 6.538288276213e-01 5.870368704258e-01 5.565569973576e-01 5.793308706220e-01 6.307123382653e-01 6.704064950924e-01 6.706686868031e-01 6.238654373162e-01 5.436824108676e-01 4.670071595613e-01 4.445880081235e-01 4.918548215931e-01 5.654451758631e-01 6.155766810245e-01 6.141779038473e-01 5.548014737922e-01 4.524328385521e-01 3.518782294142e-01 3.329494548066e-01 4.175797971137e-01 5.291744952327e-01 6.078700128340e-01 6.272439933310e-01 5.825197592177e-01 4.884056790167e-01 3.850773237974e-01 3.452104160491e-01 4.085000998354e-01 5.138020742971e-01 5.969058468413e-01 6.273943990590e-01 5.979204266377e-01 5.197142018170e-01 4.243029463003e-01 3.662779737727e-01 3.896793413082e-01 4.649879965091e-01 5.350867392648e-01 5.676155948932e-01 5.545523242300e-01 5.072255920812e-01 4.545547866786e-01 4.348531879295e-01 4.660693245955e-01 5.259796939698e-01 5.800058814471e-01 6.065052788626e-01 6.006765196839e-01 5.724242668687e-01 5.422299869023e-01 5.316279677832e-01 5.483757207567e-01 5.808652955377e-01 6.097800148950e-01 6.211420775149e-01 6.108285919119e-01 5.835201833231e-01 5.491234087569e-01 5.178710046335e-01 4.957834878511e-01 4.835085681169e-01 4.791977999463e-01 4.818659416245e-01 4.910785273946e-01 5.036485672496e-01 5.117567620851e-01 5.051966273880e-01 4.763840728878e-01 4.260667692520e-01 3.693673474462e-01 3.391963612733e-01 3.654465037265e-01 4.344991015654e-01 5.058663709697e-01 5.467244848644e-01 5.384039393528e-01 4.755225997277e-01 3.669399040275e-01 2.444059090800e-01 1.986487219934e-01 2.898727440677e-01 4.107108009276e-01 4.962437999013e-01 5.223788594919e-01 4.822360749536e-01 3.827199491849e-01 2.478339195470e-01 1.534242522273e-01 2.293173728648e-01 3.622444347563e-01 4.639965163503e-01 5.089077352674e-01 4.900171301894e-01 4.137862131065e-01 3.012889447032e-01 2.010383633212e-01 2.044281783226e-01 2.938760074858e-01 3.781282199250e-01 4.214180532395e-01 4.156742950657e-01 3.685523914904e-01 3.027682019103e-01 2.577458239285e-01 2.686817876992e-01 3.191189498938e-01 3.688272400099e-01 3.955319487739e-01 3.954786276652e-01 3.776589194472e-01 3.579379238411e-01 3.494667799167e-01 3.525701587174e-01 3.559723090651e-01 3.485338923827e-01 3.285676481425e-01 3.066622002489e-01 3.007765598888e-01 3.200224428451e-01 3.530661485999e-01 3.797065881803e-01 3.858321773972e-01 3.693475147341e-01 3.422217587332e-01 3.287010793910e-01 3.494999347168e-01 3.990053889083e-01 4.525958633981e-01 4.885158583117e-01 4.963703005209e-01 4.781580553094e-01 4.474891942791e-01 4.253716732825e-01 4.278555548615e-01 4.518774524792e-01 4.787857039237e-01 4.902328677873e-01 4.775725323925e-01 4.439062634066e-01 4.029890603093e-01 3.744693636620e-01 3.719220310257e-01 3.910166666722e-01 4.155385995360e-01 4.322400389296e-01 4.369749313485e-01 4.329149878025e-01 4.256163893539e-01 4.182156304600e-01 4.102621886973e-01 4.015838754841e-01 3.975083257406e-01 4.088892219442e-01 4.426678086827e-01 4.914872787775e-01 5.359844687929e-01 5.550584947414e-01 5.339733736816e-01 4.698640248165e-01 3.788387363179e-01 3.106086823125e-01 3.369201307409e-01 4.431408420554e-01 5.549384001503e-01 6.236681424721e-01 6.251896654796e-01 5.537937854884e-01 4.243042219540e-01 2.899300632537e-01 2.832878494042e-01 4.248021818282e-01 5.794558382985e-01 6.792127878398e-01 6.961460023215e-01 6.239701371191e-01 4.774064532133e-01 3.054466212562e-01 2.549628053320e-01 4.015059662876e-01 5.711050975355e-01 6.797711664038e-01 6.982791327452e-01 6.227018642496e-01 4.742586572847e-01 3.199742412966e-01 3.193208229815e-01 4.828027064647e-01 6.520671530025e-01 7.543446737214e-01 7.635019206426e-01 6.806974206572e-01 5.370421064783e-01 4.136555608683e-01 4.359148083572e-01 5.831192236474e-01 7.306616503117e-01 8.090882979306e-01 7.922251896170e-01 6.837874002765e-01 5.208920504741e-01 3.997243059976e-01 4.514525596027e-01 6.163864107971e-01 7.637769458571e-01 8.314485184960e-01 7.989973749232e-01 6.766540439097e-01 5.127600120379e-01 4.232117222226e-01 5.179915071120e-01 7.005652235245e-01 8.533123932837e-01 9.238042296383e-01 8.976540557988e-01 7.904868955411e-01 6.516752139034e-01 5.692129404935e-01 6.132513252167e-01 7.348626183971e-01 8.425923078282e-01 8.844352771071e-01 8.475403344000e-01 7.517204133371e-01 6.490276247744e-01 6.108283900443e-01 6.639206063710e-01 7.538863044395e-01 8.142531338108e-01 8.105894941891e-01 7.430535014059e-01 6.463249178945e-01 5.876656064621e-01 6.230023333975e-01 7.246981774495e-01 8.207132166071e-01 8.603906607349e-01 8.252688004336e-01 7.270257212082e-01 6.097142574450e-01 5.478173246738e-01 5.899045563468e-01 6.888282826952e-01 7.688562216708e-01 7.869853178538e-01 7.351158967517e-01 6.373887081123e-01 5.520375556212e-01 5.494684059121e-01 6.320103990859e-01 7.310477396669e-01 7.884972496171e-01 7.815166705562e-01 7.208684572404e-01 6.507836662848e-01 6.358935783498e-01 7.034021709621e-01 8.080581763057e-01 8.868488947890e-01 9.005903252804e-01 8.405990101473e-01 7.310104378175e-01 6.339783724607e-01 6.298567624041e-01 7.278258479931e-01 8.517743138287e-01 9.309413959474e-01 9.307713041239e-01 8.510708448004e-01 7.283285050353e-01 6.421181588981e-01 6.765842811241e-01 8.124093067376e-01 9.587754073987e-01 1.049289180442e+00 1.056467582107e+00 9.868797712537e-01 8.809558212460e-01 8.090758630351e-01 8.318336212548e-01 9.335566443681e-01 1.043398715150e+00 1.102306667964e+00 1.084862041367e+00 9.995589470373e-01 8.883096535485e-01 8.189149049198e-01 8.419019213391e-01 9.348305057083e-01
 6.658871939761e-01 6.318712708423e-01 6.313462120634e-01 6.553838149675e-01 6.821853225602e-01 6.923275977870e-01 6.805741198023e-01 6.569650332924e-01 6.394007839573e-01 6.388422053827e-01 6.477497239072e-01 6.453979314061e-01 6.136664148751e-01 5.497167170117e-01 4.738159088954e-01 4.306191500866e-01 4.483758130245e-01 5.297410944957e-01 6.164789869056e-01 6.547469258395e-01 6.407871867670e-01 5.936107021721e-01 5.529988907270e-01 5.613127533906e-01 6.095096890828e-01 6.227577357157e-01 6.206880977073e-01 5.937106868704e-01 5.455191193435e-01 5.011675255226e-01 4.951486362090e-01 5.295508440295e-01 5.651469030827e-01 5.608769720551e-01 4.985255238712e-01 3.821253160392e-01 2.523019595864e-01 2.310893723381e-01 3.562161466841e-01 4.956912860371e-01 5.876138483941e-01 6.136359134914e-01 5.803717016467e-01 5.189809534586e-01 4.817486818425e-01 5.083014289032e-01 5.796181396790e-01 6.464688295302e-01 6.755191140664e-01 6.590006786892e-01 6.123586566237e-01 5.683622754504e-01 5.593106842525e-01 5.885752059520e-01 6.285562106572e-01 6.493475301832e-01 6.377326034052e-01 6.005620392353e-01 5.611960433830e-01 5.473187555535e-01 5.687496447820e-01 6.081372744258e-01 6.387401052299e-01 6.427737551699e-01 6.171685071382e-01 5.729645596352e-01 5.316326029491e-01 5.151141997021e-01 5.296832625751e-01 5.604763880981e-01 5.851775933609e-01 5.881306523810e-01 5.655335982836e-01 5.264085654974e-01 4.910989942717e-01 4.826592124886e-01 5.085061838698e-01 5.523517806036e-01 5.894003231974e-01 6.022954246858e-01 5.869908730785e-01 5.532222187092e-01 5.210554911066e-01 5.097884993683e-01 5.218243771544e-01 5.402019502993e-01 5.441887604079e-01 5.234918100982e-01 4.831906214019e-01 4.419739931288e-01 4.216040932772e-01 4.276163203002e-01 4.436467466301e-01 4.503366616511e-01 4.431759075734e-01 4.363923847570e-01 4.520039886908e-01 4.966946364302e-01 5.522365614886e-01 5.874505474594e-01 5.821974584478e-01 5.446835284118e-01 4.928460110470e-01 4.646784429360e-01 4.944727030525e-01 5.724311196534e-01 6.288190084546e-01 6.454824054139e-01 6.142369681509e-01 5.566566592473e-01 5.224036612706e-01 5.563538780330e-01 6.432013249406e-01 7.067445779049e-01 7.350820909137e-01 7.221158994756e-01 6.728414179020e-01 6.186805184095e-01 6.249859733705e-01 6.788219423254e-01 7.511134511094e-01 8.013943851563e-01 8.028413144971e-01 7.522809944440e-01 6.739463937794e-01 6.173290704039e-01 6.280383132006e-01 6.964864353174e-01 7.696382505025e-01 8.030545758011e-01 7.805983066799e-01 7.153750835721e-01 6.461149108419e-01 6.190044633626e-01 6.453942909210e-01 6.871193689327e-01 6.976661699587e-01 6.544034724012e-01 5.675593591485e-01 4.853905659648e-01 4.796195590077e-01 5.615828447226e-01 6.630308959434e-01 7.221009026390e-01 7.100351030820e-01 6.276492064029e-01 5.066234060342e-01 4.126929687204e-01 4.364749384757e-01 5.345264238514e-01 6.273724793198e-01 6.696357786085e-01 6.499928476003e-01 5.795472850145e-01 4.870643755163e-01 4.127857466772e-01 3.873712236739e-01 4.014598239557e-01 4.221106105003e-01 4.104855769503e-01 3.784363894053e-01 3.635134286268e-01 3.786864375692e-01 4.158121818830e-01 4.540448910323e-01 4.776386009985e-01 4.772477001107e-01 4.541754740153e-01 4.200226624802e-01 4.009907837432e-01 4.114608498634e-01 4.402973799301e-01 4.617662304657e-01 4.559578213556e-01 4.175989234522e-01 3.586514015984e-01 3.091988017176e-01 3.038499025830e-01 3.408349184101e-01 3.835895023463e-01 4.036457487068e-01 3.949692729527e-01 3.740832089955e-01 3.734154784635e-01 4.129232277152e-01 4.747720586036e-01 5.239914787889e-01 5.346372339977e-01 4.983147612200e-01 4.279852025997e-01 3.632684016428e-01 3.592079545509e-01 4.206241035435e-01 4.929627581178e-01 5.302271881946e-01 5.137157408641e-01 4.499387151536e-01 3.725771948191e-01 3.397408708114e-01 3.790342437175e-01 4.415644731048e-01 4.711289017500e-01 4.411515580920e-01 3.530399609570e-01 2.423259934203e-01 2.109526321256e-01 3.064406184333e-01 4.144425617081e-01 4.686172113761e-01 4.452967136737e-01 3.438105681998e-01 1.837334928574e-01 7.152290605307e-02 2.337687230314e-01 3.874869448308e-01 4.771711517900e-01 4.873201156567e-01 4.230145793674e-01 3.147786976027e-01 2.364342487822e-01 2.733975989950e-01 3.616676182268e-01 4.130003574425e-01 3.938897846721e-01 3.023606430628e-01 1.629558291244e-01 1.008049319363e-01 2.325875918830e-01 3.498323352783e-01 3.967986344291e-01 3.703105890915e-01 2.750607069406e-01 1.520725580819e-01 1.712404663942e-01 3.288996562133e-01 4.716680419781e-01 5.499376396347e-01 5.449075732422e-01 4.452850330347e-01 3.015732525148e-01 2.692903277007e-01 4.354423422856e-01 6.270912449054e-01 7.535510388036e-01 7.814122010862e-01 7.112085945826e-01 5.850417847931e-01 4.782834137155e-01 4.765938840166e-01 6.013873079486e-01 7.376336602309e-01 8.152411920090e-01 8.115355825405e-01 7.351041774892e-01 6.224629441478e-01 5.359823047826e-01 5.312640006605e-01 5.897401769660e-01 6.441490528838e-01 6.481382187953e-01 5.847596292650e-01 4.721494190936e-01 3.858773182823e-01 4.264236812578e-01 5.549254634789e-01 6.670836874616e-01 7.081942790900e-01 6.658104013020e-01 5.633039514467e-01 4.653706781074e-01 4.607873247988e-01 5.520780065183e-01 6.538059542172e-01 7.068575884126e-01 6.969772064577e-01 6.455343070954e-01 5.992602971261e-01 5.988805513486e-01 6.349297058339e-01 6.586525870412e-01 6.293176960396e-01 5.368164230341e-01 4.119173747019e-01 3.466538928560e-01 4.237385192933e-01 5.610240365170e-01 6.625328130226e-01 6.860731265230e-01 6.246160899089e-01 5.023428874826e-01 3.855771595506e-01 3.804191761256e-01 4.888615671740e-01 6.076697732607e-01 6.775847756652e-01 6.846622955250e-01 6.442120878592e-01 5.915638586983e-01 5.644204723891e-01 5.731410671336e-01 5.935227910366e-01 5.970606831220e-01 5.761195318246e-01 5.488722378966e-01 5.475522143618e-01 5.881748142930e-01 6.517277025191e-01 7.045926879808e-01 7.227936649532e-01 6.994876108731e-01 6.446932644688e-01 5.830200423161e-01 5.499877428660e-01 5.704252433055e-01 6.445853003452e-01 7.401499551150e-01 8.255959043302e-01 8.835607151477e-01 9.076449281493e-01 9.002444414865e-01 8.721141398446e-01 8.416890106757e-01 8.302211526163e-01 8.502751343354e-01 8.954777467327e-01 9.449365200854e-01 9.819795775222e-01 9.561928151781e-01 8.926117150414e-01 8.347072781845e-01 8.351066907323e-01 9.026934876140e-01 9.903761819761e-01 1.041537538068e+00 1.024772660734e+00 9.454784487233e-01 8.297064459191e-01 7.702418369747e-01 8.163984848530e-01 9.081537593794e-01 9.793935418893e-01 9.879057296064e-01 9.268314313890e-01 8.246021308160e-01 7.405568074289e-01 7.329555409094e-01 7.964524826740e-01 8.684925360486e-01 8.942842872840e-01 8.542586790159e-01 7.654771409459e-01 6.784082483983e-01 6.542827910072e-01 7.046639485920e-01 7.767484818738e-01 8.158371809645e-01 8.005016504517e-01 7.445308371808e-01 6.891958586537e-01 6.775437453317e-01 7.120521818864e-01 7.521607332912e-01 7.573124069910e-01 7.151886549208e-01 6.483325683542e-01 6.073181381226e-01 6.314630766993e-01 7.005807816304e-01 7.696826060496e-01 7.954679438056e-01 7.703096651882e-01 7.131063237611e-01 6.410633075533e-01 6.322230901987e-01 7.004946693702e-01 7.868352994854e-01 8.302284897133e-01 8.101131971364e-01 7.548725320693e-01 7.138439437925e-01 7.545219650208e-01 8.637872785680e-01 9.662286164293e-01 1.003912330546e+00 9.492191790883e-01 8.013994757049e-01 6.495004683033e-01 6.417992651850e-01 7.962282864855e-01 9.678095332557e-01 1.050332607624e+00 1.006080409307e+00 8.549204046282e-01 6.850498427498e-01 6.530440491537e-01 8.015053970824e-01 9.831729765846e-01 1.080864684525e+00 1.052095737647e+00 9.201776674005e-01 7.603006801889e-01 7.023729044254e-01 8.081811505852e-01 9.709820450274e-01 1.073164174199e+00 1.058534020547e+00 9.237191018273e-01 7.183346538755e-01 5.684574756110e-01 6.249263978832e-01 8.104569177120e-01 9.624577760263e-01 1.001023105418e+00 9.073532315565e-01 7.280764648872e-01 5.295621436263e-01 4.350646699391e-01 5.518217913961e-01 7.133704977176e-01 7.989703173843e-01 7.704545612656e-01 6.379267109440e-01 4.633562448240e-01 3.970658478428e-01 5.322034302359e-01 7.079591838412e-01 7.928895852911e-01 7.917403013799e-01 6.985485344121e-01 5.357345405441e-01 3.709766058266e-01 3.462994021604e-01 4.818536275909e-01 6.284272954192e-01 7.087352755465e-01 6.977957028361e-01 5.980008885180e-01 4.349385980143e-01 2.707119709245e-01 2.509637026694e-01 3.806495068742e-01 5.037463239443e-01 5.631102105457e-01 5.479653354800e-01 4.736887285375e-01 3.848250272106e-01 3.566992612196e-01 4.229843714301e-01 5.215350563393e-01 5.902667592987e-01 6.003855515625e-01 5.480925599161e-01 4.523499777248e-01 3.618262851165e-01 3.519132225929e-01 4.348610485375e-01 5.403892864010e-01 6.168413251201e-01 6.370239136616e-01 6.047318017204e-01 5.464189422738e-01 4.975451309405e-01 4.844645720043e-01 5.094912360069e-01 5.458797283382e-01 5.624902395975e-01 5.412515312012e-01 4.822639851773e-01 4.084268555356e-01 3.706145216524e-01 4.145122732883e-01 5.151431883252e-01 6.160382194670e-01 6.781692123941e-01 6.818087650516e-01 6.232794643872e-01 5.155098405881e-01 3.942457547286e-01 3.307175093629e-01 3.805712565548e-01 4.848276464159e-01 5.690662769655e-01 5.969276793611e-01 5.560941984944e-01 4.513764572431e-01 3.060475426037e-01 1.890664141782e-01 2.415737926461e-01 3.822850662901e-01 4.989024153492e-01 5.563482455353e-01 5.432202106445e-01 4.626124150254e-01 3.318239198135e-01 1.939802361080e-01 1.779991076893e-01 3.007623398536e-01 4.222447626501e-01 4.967319576262e-01 5.108411295375e-01 4.653727178435e-01 3.725142481954e-01 2.561751807533e-01 1.626713747149e-01 1.664340785326e-01 2.307618121617e-01 2.781640608659e-01 2.847475876837e-01 2.491707629945e-01 1.824651704290e-01 1.107723509968e-01 9.676274229867e-02 1.484037565363e-01 1.955237172455e-01 2.138930964120e-01 2.013621556540e-01 1.696103690462e-01 1.466294816997e-01 1.622817822756e-01 2.043236562599e-01 2.410512390955e-01 2.537487724087e-01 2.364153237638e-01 1.938140762968e-01 1.439698950708e-01 1.244493334983e-01 1.550682921496e-01 1.986424063318e-01 2.250515832184e-01 2.240343062074e-01 1.987186886888e-01 1.664792777029e-01 1.587837401925e-01 1.893709115242e-01 2.318885172855e-01 2.584654624699e-01 2.544516596227e-01 2.160068303594e-01 1.490777973713e-01 7.646743861051e-02 8.466334410356e-02 1.559967148537e-01 2.117775266100e-01 2.320137290289e-01 2.107976788744e-01 1.528819723542e-01 8.503651865541e-02 1.070220950095e-01 1.973851754380e-01 2.763116091857e-01 3.180114840338e-01 3.104268176714e-01 2.518892644683e-01 1.555906953286e-01 9.717290811097e-02 1.993790370731e-01 3.321068826294e-01 4.357529523289e-01 4.865920182530e-01 4.724756151962e-01 3.929381037604e-01 2.628802104101e-01 1.421239991139e-01 2.105800180137e-01 3.722136771693e-01 5.081340296902e-01 5.828819075145e-01 5.799954034968e-01 4.967468820415e-01 3.451081004465e-01 1.637453645992e-01 1.665375151342e-01 3.605605038630e-01 5.335613263303e-01 6.410359256610e-01 6.638238600316e-01 5.983797737328e-01 4.589617190664e-01 2.909333423388e-01 2.393110796132e-01 3.906878177405e-01 5.714442926847e-01 6.998651364888e-01 7.467967327645e-01 7.056824703724e-01 5.916185516952e-01 4.512283928721e-01 3.860216663946e-01 4.754806655098e-01 6.336349463088e-01 7.662004402723e-01 8.299647575672e-01 8.118944758529e-01 7.226150373063e-01 5.988396251719e-01 5.092779490506e-01 5.239575803652e-01 6.223654272493e-01 7.260041754954e-01 7.825665961086e-01 7.738822453658e-01 7.091481517752e-01 6.233252536612e-01 5.717503150283e-01 5.939328208866e-01 6.672572369461e-01 7.372504155541e-01 7.663062941840e-01 7.452657177978e-01 6.930036689619e-01 6.526615690025e-01 6.683365524495e-01 7.412902600795e-01 8.288111314721e-01 8.854349033484e-01 8.858831495093e-01 8.301405902474e-01 7.457078913456e-01 6.859567697952e-01 7.013767931859e-01 7.848683667003e-01 8.797621052405e-01 9.332446813896e-01 9.177440360737e-01 8.331247377818e-01 7.094643583476e-01 6.125399446770e-01 6.185156488871e-01 7.226162457447e-01 8.451637828748e-01 9.202567621673e-01 9.161954093969e-01 8.305666776004e-01 6.904813657891e-01 5.617926411683e-01 5.417904673860e-01 6.484202737715e-01 7.898838802270e-01 8.891171648895e-01 9.107034184507e-01 8.493511255147e-01 7.259653968149e-01 5.909542161711e-01 5.238988505290e-01 5.710266056825e-01 6.750516122881e-01 7.588424441909e-01 7.826047408280e-01 7.391105061706e-01 6.477824744781e-01 5.541860943637e-01 5.191893021089e-01 5.648243904995e-01 6.444707145278e-01 7.025774155673e-01 7.104805020304e-01 6.663559741642e-01 5.923754921188e-01 5.318842559813e-01 5.291214597822e-01 5.846622983506e-01 6.563535350921e-01 7.046665501144e-01 7.115904602665e-01 6.799302125606e-01 6.295069316634e-01 5.898704260066e-01 5.837798484212e-01 6.091897108430e-01 6.442764494703e-01 6.689805886612e-01 6.770314694928e-01 6.755999313500e-01 6.776775913005e-01 6.910229739156e-01 7.114939189060e-01 7.272147484770e-01 7.288733908618e-01 7.174551202512e-01 7.053131276391e-01 7.087693082012e-01 7.342356196124e-01 7.704751104222e-01 7.961485033486e-01 7.937505579168e-01 7.596822391671e-01 7.093987925025e-01 6.757409215298e-01 6.902273021847e-01 7.517017760509e-01 8.249888503177e-01 8.698596210256e-01 8.605122009359e-01 7.921497955503e-01 6.857326602594e-01 5.946949944846e-01 5.907468745895e-01 6.865977838103e-01 8.169448411675e-01 9.167187734144e-01 9.498608194951e-01 9.066001385313e-01 8.020835123375e-01 6.794537060071e-01 6.089681744288e-01 6.418483996924e-01 7.427577142076e-01 8.384088149027e-01 8.807226629212e-01 8.534276739801e-01 7.682653753202e-01 6.652593304069e-01 6.080677432677e-01 6.399783990346e-01 7.290868833103e-01 8.096361101878e-01 8.360299332835e-01 7.909634328065e-01 6.831178094112e-01 5.500403933011e-01 4.658778413472e-01 4.997284888470e-01 6.119941493653e-01 7.181489941454e-01 7.689117863337e-01 7.468288748363e-01 6.576959479781e-01 5.294597116732e-01 4.178427876452e-01 3.960141472139e-01 4.651871134458e-01 5.490265599437e-01 5.935010667033e-01 5.801525120808e-01 5.158483384437e-01 4.310943923653e-01 3.802753731502e-01 4.062333771600e-01 4.806685666027e-01 5.470896015975e-01 5.712669354195e-01 5.427252857647e-01 4.707076575872e-01 3.852176533882e-01 3.381160826916e-01 3.663357361766e-01 4.373921816582e-01 4.990858889712e-01 5.230512286059e-01 5.027950024044e-01 4.490288640198e-01 3.879636179982e-01 3.549282312671e-01 3.675822631254e-01 4.043441790184e-01 4.318996598007e-01 4.319496237277e-01 4.054429183716e-01 3.715111127736e-01 3.608561495072e-01 3.906023408073e-01 4.436512928084e-01 4.887463403760e-01 5.030584409400e-01 4.775765628412e-01 4.176719698980e-01 3.452569832614e-01 3.009802754355e-01 3.193677823218e-01 3.800649842938e-01 4.381238199961e-01 4.651365650955e-01 4.505394385434e-01 3.977710313676e-01 3.238856925610e-01 2.624637309116e-01 2.543453139905e-01 2.972492358240e-01 3.480134223033e-01 3.755288912471e-01 3.680615380547e-01 3.276843877193e-01 2.686322646537e-01 2.188536960289e-01 2.117291342093e-01 2.455690317663e-01 2.854304702474e-01 3.058276544412e-01 2.971426044057e-01 2.610224337541e-01 2.085534806832e-01 1.614753220332e-01 1.483284688115e-01 1.701661321000e-01 1.962245560897e-01 2.043593552405e-01 1.866427849157e-01 1.446031703542e-01 9.034126499150e-02 7.061135426213e-02 1.241345639868e-01 1.924903322649e-01 2.498516845790e-01 2.873327530348e-01 3.017457808889e-01 2.945690353929e-01 2.726898054450e-01 2.501097118960e-01 2.471937989239e-01 2.777282392040e-01 3.347502845415e-01 4.001201487316e-01 4.574876660548e-01 4.953445600623e-01 5.073590957316e-01 4.933272481205e-01 4.608428935750e-01 4.268668699217e-01 4.148529197343e-01 4.400837029017e-01 4.945851259024e-01 5.554759517973e-01 6.016984248417e-01 6.209467981147e-01 6.109583755814e-01 5.796054652272e-01 5.438235044769e-01 5.242833457056e-01 5.332342636141e-01 5.645330551571e-01 5.996569930607e-01 6.213458899394e-01 6.212703104544e-01 6.017395419549e-01 5.744721724776e-01 5.561407468602e-01 5.594615783367e-01 5.845204491552e-01 6.199552380527e-01 6.523283835790e-01 6.732889400151e-01 6.812075588379e-01 6.792660810487e-01 6.720665416517e-01 6.625931914364e-01 6.514114377714e-01 6.386270492374e-01 6.268817265340e-01 6.224730411691e-01 6.322433831493e-01 6.572998198799e-01 6.894229877952e-01 7.139137499071e-01 7.160159458383e-01 6.865307463317e-01 6.256820904753e-01 5.462204391065e-01 4.759702349088e-01 4.513321865371e-01 4.861893713977e-01 5.530364325543e-01 6.136859008505e-01 6.432452163800e-01 6.326363226764e-01 5.872656913254e-01 5.267190507941e-01 4.825552231194e-01 4.833466110096e-01 5.280904541578e-01 5.880610969025e-01 6.339913033387e-01 6.493178349165e-01 6.311701611888e-01 5.894083747405e-01 5.453485139725e-01 5.258480373173e-01 5.467397324481e-01 5.985810708159e-01 6.561778983301e-01 6.961030303202e-01 7.043068708893e-01 6.778085745149e-01 6.261922368367e-01 5.738383321099e-01 5.567480466529e-01 5.994657643003e-01 6.889828065035e-01 7.885894185281e-01 8.640420498473e-01 8.928550817647e-01 8.662684685964e-01 7.916567887831e-01 6.971580152854e-01 6.344145519945e-01 6.545090954842e-01 7.515855098713e-01 8.696103388055e-01 9.558357727034e-01 9.795081317490e-01 9.326428271717e-01 8.319960947019e-01 7.249743038248e-01 6.860398728748e-01 7.582491045420e-01 8.959087391756e-01 1.023687803999e+00 1.089788556573e+00 1.071082151023e+00 9.718137364114e-01 8.279012125140e-01 7.159964101145e-01 7.283995329439e-01 8.650756119584e-01 1.035032881331e+00 1.160509650526e+00 1.200731670575e+00 1.144880036039e+00 1.009270827043e+00 8.403576925335e-01 7.193244818713e-01 7.262398099535e-01 8.419343028046e-01 9.761338799190e-01 1.063290228142e+00 1.077465749410e+00 1.023479132657e+00 9.316824798529e-01 8.516107819879e-01 8.302525956616e-01 8.740129557146e-01 9.445384792744e-01 9.978568831341e-01 1.010578030687e+00 9.837207435422e-01 9.383057092396e-01 9.051504847666e-01 9.065981692928e-01 9.400939396202e-01 9.825022487823e-01 1.009277519897e+00 1.007862910917e+00 9.805108325549e-01 9.404736676441e-01 9.039554274708e-01 8.806278518316e-01 8.689833503505e-01 8.609800962868e-01 8.514552082901e-01 8.436595175119e-01 8.465604133993e-01 8.654932124453e-01 8.942773778856e-01 9.168100616110e-01 9.163716233510e-01 8.850492754371e-01 8.295592869402e-01 7.724788857368e-01 7.445219425300e-01 7.630017756415e-01 8.143237638465e-01 8.659250339275e-01 8.898194720927e-01 8.747822817116e-01 8.292517447076e-01 7.791443748694e-01 7.567136934254e-01 7.771626311627e-01 8.238713775880e-01 8.638140015079e-01 8.711949418362e-01 8.390821772094e-01 7.825180050980e-01 7.356615726722e-01 7.345099149192e-01 7.850961845657e-01 8.561957798270e-01 9.075975917554e-01 9.127700135536e-01 8.656251771635e-01 7.819309231191e-01 6.989066868509e-01 6.640115110385e-01 6.983377021260e-01 7.729330769919e-01 8.415092069590e-01 8.733492297496e-01 8.600302778274e-01 8.132108669037e-01 7.599205264722e-01 7.313960383686e-01 7.433019900588e-01 7.841750294826e-01 8.290435017477e-01 8.593527988028e-01 8.706447376466e-01 8.700555436052e-01 8.685126424789e-01 8.716917574590e-01 8.757236412645e-01 8.712170401089e-01 8.518226054901e-01 8.209508393971e-01 7.925144366258e-01 7.832884383424e-01 7.990428704945e-01 8.272142184696e-01 8.450861393006e-01 8.340556874083e-01 7.894828614116e-01 7.253632687446e-01 6.733356583840e-01 6.670992708555e-01 7.111448321752e-01 7.736269184507e-01 8.148575295868e-01 8.095624824061e-01 7.536952925397e-01 6.672955541455e-01 5.958893252567e-01 5.920545670209e-01 6.609268945771e-01 7.518897566045e-01 8.120214814144e-01 8.109249117281e-01 7.416197621036e-01 6.205533955450e-01 4.933975109375e-01 4.386934659581e-01 4.983283536083e-01 6.060844999995e-01 6.865465392868e-01 7.019664874177e-01 6.425244039048e-01 5.209949780179e-01 3.781271131982e-01 3.053074196734e-01 3.767025528271e-01 5.027572436281e-01 5.962934202626e-01 6.219685945063e-01 5.703879703082e-01 4.496390055216e-01 2.847959876788e-01 1.464955284982e-01 2.132835686510e-01 3.584455315090e-01 4.644219807786e-01 5.047819246911e-01 4.739297239468e-01 3.793159920272e-01 2.391881087495e-01 8.809117966041e-02 1.163385449290e-01 2.456161704576e-01 3.370337364360e-01 3.746867347320e-01 3.573097643609e-01 2.945895556290e-01 2.080515431095e-01 1.413257168189e-01 1.551279009549e-01 2.136036911796e-01 2.580638769958e-01 2.708055788814e-01 2.535749556781e-01 2.207049273384e-01 1.957314437590e-01 1.967302213208e-01 2.151006446421e-01 2.285224835318e-01 2.241054909748e-01 2.041517013554e-01 1.865900248850e-01 1.956642599358e-01 2.324584735218e-01 2.734986975570e-01 2.970761420651e-01 2.919421757524e-01 2.576024945202e-01 2.059461718479e-01 1.668575511941e-01 1.776795282970e-01 2.260894793166e-01 2.719641901609e-01 2.921966142482e-01 2.785678048413e-01 2.333945370425e-01 1.690725119243e-01 1.140467882639e-01 1.150331483371e-01 1.570335482860e-01 1.923915721764e-01 2.058026096578e-01 2.019316988832e-01 1.991128916156e-01 2.166278335421e-01 2.521490590870e-01 2.846620055048e-01 2.939440624812e-01 2.691123699019e-01 2.122903092709e-01 1.504598556183e-01 1.590512153316e-01 2.468865652318e-01 3.419072906996e-01 4.050949495933e-01 4.164041748795e-01 3.670317928558e-01 2.591924616486e-01 1.097511219964e-01 1.031232313176e-01 2.813974992277e-01 4.424923059875e-01 5.558190210475e-01 6.036841539568e-01 5.802028047624e-01 4.951743111127e-01 3.829526416803e-01 3.222325785163e-01 3.872088532860e-01 5.177137929656e-01 6.316402835343e-01 6.886429408968e-01 6.749493171585e-01 5.985538698236e-01 4.938929303655e-01 4.308172904996e-01 4.746025288349e-01 5.900872050742e-01 7.002162775162e-01 7.578985228077e-01 7.454991816877e-01 6.704617291794e-01 5.689725322844e-01 5.108793167976e-01 5.570851099999e-01 6.762560206476e-01 7.940359761926e-01 8.609288727568e-01 8.569685478093e-01 7.880754130470e-01 6.877316220125e-01 6.180845866361e-01 6.381532689701e-01 7.346699366366e-01 8.405503300185e-01 9.008227032103e-01 8.891571977869e-01 8.061321873858e-01 6.809988291188e-01 5.786151475764e-01 5.798489603162e-01 6.860448813716e-01 8.172012391148e-01 9.071959351244e-01 9.245769459337e-01 8.659844523225e-01 7.547290624468e-01 6.445541166996e-01 6.105710878233e-01 6.813875992496e-01 7.991769402246e-01 8.947711879787e-01 9.294797136218e-01 8.936296344279e-01 8.032181566191e-01 7.001256995079e-01 6.454487766161e-01 6.768713782664e-01 7.631766877208e-01 8.435833716200e-01 8.762508790411e-01 8.468122946252e-01 7.666216221796e-01 6.728710376833e-01 6.229521829390e-01 6.553042004834e-01 7.436667193739e-01 8.305338111073e-01 8.743296176464e-01 8.589411413052e-01 7.923480755865e-01 7.064404460236e-01 6.526861465472e-01 6.719977621525e-01 7.507313477694e-01 8.377644565071e-01 8.898325864371e-01 8.865788266385e-01 8.310573967221e-01 7.500695809617e-01 6.920044787915e-01 7.035248741032e-01 7.838992227762e-01 8.869560401277e-01 9.657268270641e-01 9.933021434964e-01 9.647870227279e-01 8.968074213481e-01 8.262046741585e-01 7.989307002918e-01 8.382523730233e-01 9.218159407685e-01 1.004906628750e+00 1.051652295381e+00 1.045869020176e+00 9.922150108249e-01 9.153807207800e-01 8.550936357266e-01 8.472738401084e-01 8.946302434052e-01 9.640563824912e-01 1.015419739355e+00 1.023109679232e+00 9.821895812881e-01 9.090894435717e-01 8.394103300765e-01 8.148721587785e-01 8.526484977221e-01 9.282116702821e-01 9.993189878273e-01 1.033912997036e+00 1.019739954554e+00 9.651447112063e-01 8.968731677560e-01 8.514600200570e-01 8.537283845601e-01 8.953166571432e-01 9.425400821837e-01 9.625465182029e-01 9.393149449081e-01 8.784031384911e-01 8.069477434189e-01 7.656582913271e-01 7.822257967996e-01 8.430922697025e-01 9.060372117547e-01 9.323981044471e-01 9.025406247065e-01 8.199207385177e-01 7.142737036721e-01 6.427130200506e-01 6.607200132148e-01 7.583832897960e-01 8.733591779514e-01 9.518367263086e-01 9.658880898252e-01 9.115412841984e-01 8.078240295390e-01 6.980559220453e-01 6.426054916572e-01 6.746557151286e-01 7.586720005934e-01 8.338877070377e-01 8.603519795729e-01 8.255384045277e-01 7.422247093301e-01 6.483700605174e-01 6.001823106231e-01 6.312264687905e-01 7.108449100767e-01 7.816695014556e-01 8.040011919490e-01 7.636129064814e-01 6.707884014695e-01 5.629034066937e-01 5.049591677735e-01 5.444085463264e-01 6.448168837155e-01 7.381207099013e-01 7.811624539477e-01 7.577907391895e-01 6.743148998086e-01 5.599006252746e-01 4.702575458062e-01 4.666545525515e-01 5.408566881072e-01 6.265555635023e-01 6.747747576931e-01 6.669263091579e-01 6.091445750062e-01 5.313370572621e-01 4.848763899245e-01 5.105672092764e-01 5.893345100154e-01 6.694328906762e-01 7.135338745943e-01 7.072636489673e-01 6.567397325390e-01 5.869044316208e-01 5.366098001951e-01 5.368143683828e-01 5.796463554347e-01 6.284308137613e-01 6.518857828753e-01 6.378503714702e-01 5.934450199060e-01 5.418574855820e-01 5.124928749803e-01 5.189648656803e-01 5.448795185130e-01 5.607760694953e-01 5.469378037558e-01 5.027902368428e-01 4.499263811985e-01 4.280278257000e-01 4.635065301842e-01 5.352390636524e-01 6.003017834548e-01 6.267700926256e-01 6.003644411815e-01 5.243717005882e-01 4.218242732958e-01 3.422249122809e-01 3.449001785783e-01 4.163442629699e-01 4.898683315738e-01 5.219913622870e-01 4.958885651457e-01 4.136262022116e-01 2.956765813636e-01 1.969567183926e-01 2.174210123404e-01 3.172159894152e-01 4.009039799462e-01 4.328488197763e-01 4.032040721031e-01 3.173089411618e-01 1.957038866171e-01 1.049210092439e-01 1.774601996097e-01 2.873413551011e-01 3.591422407711e-01 3.742927537889e-01 3.299762192237e-01 2.354238941092e-01 1.142398105220e-01 8.054440579924e-02 1.900051161062e-01 2.799742144267e-01 3.196042920575e-01 2.995575856882e-01 2.221767005864e-01 1.018429582706e-01 6.504651049963e-02 2.084813071600e-01 3.349255407416e-01 4.178770812854e-01 4.436665704061e-01 4.097097580644e-01 3.272950620498e-01 2.306287485018e-01 2.013920640680e-01 2.807495355631e-01 3.834770175948e-01 4.547713331072e-01 4.750035787860e-01 4.431661391622e-01 3.754408115418e-01 3.097430509987e-01 3.003255296481e-01 3.575859841591e-01 4.330390667420e-01 4.869690294479e-01 5.048944608998e-01 4.924305064166e-01 4.714254781035e-01 4.701850396581e-01 5.015286316311e-01 5.503435799871e-01 5.899369835028e-01 6.014920160723e-01 5.817541570913e-01 5.447854969088e-01 5.188975619152e-01 5.304012075321e-01 5.784751031056e-01 6.360043615730e-01 6.737335841220e-01 6.750486091146e-01 6.396382561010e-01 5.840319026682e-01 5.390667268541e-01 5.351668303116e-01 5.751933607302e-01 6.318771261258e-01 6.744448747368e-01 6.853239650774e-01 6.626600536963e-01 6.185396492080e-01 5.748690949564e-01 5.537205325675e-01 5.625007589261e-01 5.888070207713e-01 6.129413450872e-01 6.212189009213e-01 6.100951317247e-01 5.844832293016e-01 5.539718871838e-01 5.284098716295e-01 5.143134199782e-01 5.136177270769e-01 5.246415418922e-01 5.431590425770e-01 5.624955017972e-01 5.740742427237e-01 5.698509193903e-01 5.464465426084e-01 5.098996271380e-01 4.788518637833e-01 4.786594502366e-01 5.195242143517e-01 5.826048149395e-01 6.361797951163e-01 6.546601095545e-01 6.265783997664e-01 5.591742910042e-01 4.847981033646e-01 4.603063815028e-01 5.190171800709e-01 6.225132453012e-01 7.120838832549e-01 7.500314847526e-01 7.236281340962e-01 6.472545843830e-01 5.697539534130e-01 5.664587945648e-01 6.636090990429e-01 8.005657333549e-01 9.070148335021e-01 9.404861508575e-01 8.874989439098e-01 7.666311228738e-01 6.412983347659e-01 6.208913720584e-01 7.484899574692e-01 9.322396568591e-01 1.075970673370e+00 1.126085936617e+00 1.063982008992e+00 9.051895066581e-01 7.121498590322e-01 6.198189298042e-01 7.361026221647e-01 9.571099451012e-01 1.147400505012e+00 1.237321514556e+00 1.202666184736e+00 1.057053963702e+00 8.597633664584e-01 7.341993610900e-01 8.034508648100e-01 1.006134380730e+00 1.200576170335e+00 1.301713696204e+00 1.276436169310e+00 1.132460186696e+00 9.219759324153e-01 7.592636233979e-01 7.845352863794e-01 9.709663477224e-01 1.170813224303e+00 1.287147141123e+00 1.280899588877e+00 1.155457746898e+00 9.563100152887e-01 7.837734338059e-01 7.726177203913e-01 9.295305569699e-01 1.123165328092e+00 1.253814225126e+00 1.279987619098e+00 1.202527850630e+00 1.058994281063e+00 9.222989258268e-01 8.781115369472e-01 9.485769673654e-01 1.065885580897e+00 1.153901343329e+00 1.174676306020e+00 1.128522157060e+00 1.046483741855e+00 9.777868510369e-01 9.618527927097e-01 9.958238347207e-01 1.040793307036e+00 1.059389416847e+00 1.039523564934e+00 9.979847793573e-01 9.702992032728e-01 9.849732538072e-01 1.036385389258e+00 1.089229246699e+00 1.107259188088e+00 1.074627334501e+00 1.004433968568e+00 9.384604398452e-01 9.284256076374e-01 9.913145226123e-01 1.089292896767e+00 1.166233835870e+00 1.183252634295e+00 1.130387593145e+00 1.029657799364e+00 9.347610272160e-01 9.116311102532e-01 9.820302591292e-01 1.098288514260e+00 1.195176780559e+00 1.231365723946e+00 1.197256716160e+00 1.113508038892e+00 1.026373929436e+00 9.897208457719e-01 1.025880832815e+00 1.105048985236e+00 1.177360569902e+00 1.208913075978e+00 1.192702991923e+00 1.145813624986e+00 1.099151441326e+00 1.078950114034e+00 1.087899627519e+00 1.105135572748e+00 1.105998609458e+00 1.080998049714e+00 1.042812891821e+00 1.019867807232e+00 1.035352575964e+00 1.084400097659e+00 1.135663586168e+00 1.154181064238e+00 1.121053515962e+00 1.043122279064e+00 9.559539583161e-01 9.139005102414e-01 9.508717651323e-01 1.042409548585e+00 1.130062885154e+00 1.165283073193e+00 1.126762965262e+00 1.024076364983e+00 8.996316534442e-01 8.229119542720e-01 8.457091273032e-01 9.407224861417e-01 1.033406650161e+00 1.065566612355e+00 1.012669076620e+00 8.837837621609e-01 7.254498380557e-01 6.277705779094e-01 6.694907956425e-01 8.032249755898e-01 9.268960332873e-01 9.772244750308e-01 9.307948390134e-01 7.960411602648e-01 6.161099786062e-01 4.877569892293e-01 5.264529313594e-01 6.806609313408e-01 8.257684438379e-01 8.972743630818e-01 8.739209629304e-01 7.635411042323e-01 6.025751190983e-01 4.676589996906e-01 4.624227272531e-01 5.741343286434e-01 6.938859905192e-01 7.564447650520e-01 7.405066309916e-01 6.533227694429e-01 5.280544848110e-01 4.286329270522e-01 4.268920079861e-01 5.065284067282e-01 5.888396790092e-01 6.247881293649e-01 6.001326761657e-01 5.260177941603e-01 4.369399885474e-01 3.868802998766e-01 4.086185901080e-01 4.672185085493e-01 5.097355713232e-01 5.084785020076e-01 4.618392670626e-01 3.921528844901e-01 3.455545844454e-01 3.639674790355e-01 4.283768700350e-01 4.877360566512e-01 5.088373849495e-01 4.816848460457e-01 4.176387299403e-01 3.523570258975e-01 3.401275835576e-01 3.972223446120e-01 4.771079873809e-01 5.335518191392e-01 5.435396721560e-01 5.035873477780e-01 4.280166609060e-01 3.511346447229e-01 3.226083828175e-01 3.595498223867e-01 4.188631457469e-01 4.558625751697e-01 4.497768439200e-01 3.998795450277e-01 3.237566534654e-01 2.611450778027e-01 2.613513552785e-01 3.156243650181e-01 3.705890885167e-01 3.923784428834e-01 3.701138456110e-01 3.106141402993e-01 2.409812821696e-01 2.147450066888e-01 2.607275856483e-01 3.307832460890e-01 3.790889427392e-01 3.854494856154e-01 3.465546849851e-01 2.738476749863e-01 1.998263771385e-01 1.869982634811e-01 2.477574753540e-01 3.183730353243e-01 3.597455446946e-01 3.579138995424e-01 3.134164625135e-01 2.398324357818e-01 1.702190254331e-01 1.631544243202e-01 2.181191832739e-01 2.739108988045e-01 2.994664662657e-01 2.864439253166e-01 2.402599043089e-01 1.806708278404e-01 1.480843907818e-01 1.729545770375e-01 2.187847742352e-01 2.464256258157e-01 2.408739797791e-01 2.036299608688e-01 1.548128509087e-01 1.434901876061e-01 1.938870027331e-01 2.589893962794e-01 3.021439252134e-01 3.069940979086e-01 2.704396259425e-01 2.045624009942e-01 1.531776988879e-01 1.894858461848e-01 2.818799757498e-01 3.667157125682e-01 4.142460481318e-01 4.109888000914e-01 3.550333442330e-01 2.574090931909e-01 1.565442314317e-01 1.670777265370e-01 2.825762826248e-01 3.963380949035e-01 4.713307251434e-01 4.941117991951e-01 4.649159394582e-01 3.990744989193e-01 3.330534136047e-01 3.226052042891e-01 3.859675094232e-01 4.773844401872e-01 5.526479741995e-01 5.900272255399e-01 5.853002516545e-01 5.490564226621e-01 5.051900997186e-01 4.840398844106e-01 5.025340747295e-01 5.484435459919e-01 5.946867016061e-01 6.202651011119e-01 6.174259413068e-01 5.914042864414e-01 5.576175429878e-01 5.352109093853e-01 5.356466296517e-01 5.541758368647e-01 5.751038476238e-01 5.841568013880e-01 5.759581709908e-01 5.555083515122e-01 5.356907928800e-01 5.304528349901e-01 5.451439728058e-01 5.723897846063e-01 5.981195420735e-01 6.103800381901e-01 6.040767340231e-01 5.821227160718e-01 5.545380513961e-01 5.352922266476e-01 5.357818277641e-01 5.575500705385e-01 5.913495967438e-01 6.233665150973e-01 6.415722549076e-01 6.389052470540e-01 6.145940765985e-01 5.752272994534e-01 5.355336083463e-01 5.158667280667e-01 5.313246131491e-01 5.783469801277e-01 6.369525949861e-01 6.845588096753e-01 7.050951726100e-01 6.923432650260e-01 6.516922846778e-01 6.013469703719e-01 5.696766321199e-01 5.803006994148e-01 6.305562071206e-01 6.937540925527e-01 7.410682215991e-01 7.548026426079e-01 7.319135164147e-01 6.847688096323e-01 6.396969283046e-01 6.269827070143e-01 6.585047704713e-01 7.162013278759e-01 7.696003984333e-01 7.963357013624e-01 7.900940190045e-01 7.617986214840e-01 7.364283063741e-01 7.407346179158e-01 7.826862739341e-01 8.437875292126e-01 8.944351674514e-01 9.116371563919e-01 8.874876531602e-01 8.320654774713e-01 7.731157008315e-01 7.470493567877e-01 7.740502333152e-01 8.380809117008e-01 9.020733366775e-01 9.340711924378e-01 9.190090567595e-01 8.613817445614e-01 7.854505405016e-01 7.308159904892e-01 7.318842896608e-01 7.866352280359e-01 8.589418713329e-01 9.107216974804e-01 9.205336855881e-01 8.868526369277e-01 8.268177229813e-01 7.715369484481e-01 7.518746885456e-01 7.752930859581e-01 8.191369033186e-01 8.511609618754e-01 8.497304288968e-01 8.110169360583e-01 7.493350536560e-01 6.930812699827e-01 6.710251235709e-01 6.893739993989e-01 7.251801016755e-01 7.470274716403e-01 7.347887248986e-01 6.865716285174e-01 6.197857527093e-01 5.678023264036e-01 5.621260398463e-01 6.014991314811e-01 6.520106175530e-01 6.781715061752e-01 6.606119285395e-01 5.994105222004e-01 5.154692844668e-01 4.514155419621e-01 4.519157468437e-01 5.116502499482e-01 5.809505947679e-01 6.172867798866e-01 6.000519125934e-01 5.287744359220e-01 4.242902825527e-01 3.381733576355e-01 3.436471696177e-01 4.343172572289e-01 5.352127770880e-01 5.977088014052e-01 6.020579671692e-01 5.483867166327e-01 4.561716263250e-01 3.705439392116e-01 3.577271213531e-01 4.298619134278e-01 5.251770965116e-01 5.926675683640e-01 6.095178718519e-01 5.730749916552e-01 4.980896243340e-01 4.179498475771e-01 3.808364858661e-01 4.112821134612e-01 4.764248037637e-01 5.313229531822e-01 5.519252523512e-01 5.347532711066e-01 4.933409312529e-01 4.548460338343e-01 4.481383833122e-01 4.798940104608e-01 5.289565245198e-01 5.692471999445e-01 5.860127009156e-01 5.783489959453e-01 5.568760127855e-01 5.384342139377e-01 5.367394652659e-01 5.531434426732e-01 5.771624697000e-01 5.959016482232e-01 6.018296059524e-01 5.945357828898e-01 5.784693734250e-01 5.589215758607e-01 5.386808742203e-01 5.177311484016e-01 4.963306520806e-01 4.785199462395e-01 4.720028101951e-01 4.820674423104e-01 5.041525129201e-01 5.240679636490e-01 5.254677581691e-01 4.974853883770e-01 4.401957493862e-01 3.701863589975e-01 3.262659572495e-01 3.488460246498e-01 4.235102179126e-01 5.013332523961e-01 5.458081648275e-01 5.378634891101e-01 4.729141328007e-01 3.610432591010e-01 2.357475175990e-01 1.931063100383e-01 2.893636844664e-01 4.097783105601e-01 4.919422715006e-01 5.136265243378e-01 4.695003554126e-01 3.681417683986e-01 2.364770542228e-01 1.584065027985e-01 2.427488025885e-01 3.706332386052e-01 4.652305417678e-01 5.033078118333e-01 4.793646448138e-01 4.010718123618e-01 2.905830254784e-01 1.973726511365e-01 2.057286477244e-01 2.901286147395e-01 3.669474856827e-01 4.041368858748e-01 3.955015986817e-01 3.499873075357e-01 2.907082623075e-01 2.541583500753e-01 2.669343923367e-01 3.107288878764e-01 3.516077314309e-01 3.720722996005e-01 3.711786115646e-01 3.589899053353e-01 3.493305172459e-01 3.496840065209e-01 3.552298060398e-01 3.545938501743e-01 3.404473036661e-01 3.161282499422e-01 2.967588306278e-01 3.005363215868e-01 3.295598001843e-01 3.660589227154e-01 3.896148063048e-01 3.890627528885e-01 3.661798164807e-01 3.371888104387e-01 3.288655835544e-01 3.576740421968e-01 4.103979410994e-01 4.601762577866e-01 4.871208419753e-01 4.840249127556e-01 4.568867090499e-01 4.239155544012e-01 4.089680606240e-01 4.241529610846e-01 4.574831545904e-01 4.854020325139e-01 4.902237224745e-01 4.666486324389e-01 4.225821613548e-01 3.778880637428e-01 3.569891420754e-01 3.696793990959e-01 4.007225840767e-01 4.276218724227e-01 4.376178535255e-01 4.306639899126e-01 4.160776588777e-01 4.056478181167e-01 4.049431722418e-01 4.098415054449e-01 4.129468588106e-01 4.128629666176e-01 4.176132459335e-01 4.381806797886e-01 4.754892932783e-01 5.153414894174e-01 5.367786037093e-01 5.227654265269e-01 4.674098398416e-01 3.829196311797e-01 3.124725283644e-01 3.257954193926e-01 4.220678319335e-01 5.310204658930e-01 6.017634613672e-01 6.084428577376e-01 5.439724720254e-01 4.216819547224e-01 2.917724777184e-01 2.801518445429e-01 4.150857025620e-01 5.675596796982e-01 6.685105428521e-01 6.892528665505e-01 6.227658862477e-01 4.827598193583e-01 3.155150759802e-01 2.560254903419e-01 3.893863528790e-01 5.540355755016e-01 6.622704493814e-01 6.835378021502e-01 6.131676325988e-01 4.714014956494e-01 3.223161605139e-01 3.161744843520e-01 4.703034723234e-01 6.338328697827e-01 7.335983952670e-01 7.432149496663e-01 6.636488537811e-01 5.257799756441e-01 4.098678473966e-01 4.357229100784e-01 5.802046807781e-01 7.240051039225e-01 8.000315820990e-01 7.827944666201e-01 6.762291007732e-01 5.176465667246e-01 4.026784124922e-01 4.565862274802e-01 6.193332465604e-01 7.646929493322e-01 8.316175366846e-01 7.997451262544e-01 6.789067842391e-01 5.164378599783e-01 4.256050799819e-01 5.164194807890e-01 6.970253210921e-01 8.499850088874e-01 9.219645989033e-01 8.974815749936e-01 7.904898219993e-01 6.478640723699e-01 5.563777705939e-01 5.931408166260e-01 7.149642982936e-01 8.277291320621e-01 8.767412746644e-01 8.469102737081e-01 7.550578716160e-01 6.490912984220e-01 5.989202364109e-01 6.401336138886e-01 7.266685216120e-01 7.917348235713e-01 7.983234996955e-01 7.436654921478e-01 6.579219505671e-01 6.009054721489e-01 6.256093117719e-01 7.147016049765e-01 8.043880175258e-01 8.450862213174e-01 8.168262369075e-01 7.285184994107e-01 6.192452208834e-01 5.556185092997e-01 5.854015094545e-01 6.731768112425e-01 7.494409828235e-01 7.709811785559e-01 7.274214992339e-01 6.387045908084e-01 5.556007693662e-01 5.423070537295e-01 6.096385007917e-01 7.002600598205e-01 7.587421451078e-01 7.613331375712e-01 7.159394045785e-01 6.602402936467e-01 6.481191673015e-01 7.038438389760e-01 7.931315014924e-01 8.623427685233e-01 8.757320229462e-01 8.249995419044e-01 7.322560889819e-01 6.523160896309e-01 6.511604298246e-01 7.359678438750e-01 8.447739896077e-01 9.155545871793e-01 9.162313996566e-01 8.461808449518e-01 7.382623902289e-01 6.614271283489e-01 6.865211186042e-01 8.019854633636e-01 9.321550476757e-01 1.016284943391e+00 1.027809065047e+00 9.718217239017e-01 8.837810620993e-01 8.232023543727e-01 8.397389502464e-01 9.229050350090e-01 1.015628191726e+00 1.066821980652e+00 1.053703996959e+00 9.841698761636e-01 8.953262883158e-01 8.430650694640e-01 8.650028984171e-01 9.422078149868e-01
```
