## Supplementary Data 1 for "Heart cockle shells transmit sunlight to photosymbiotic algae using bundled fiber optic cables and condensing lenses": VaryPlanarvsColumnar_20percentlamellar_19April2023_transmissionlongaxis_efield_550nm.txt (part 4 of 6)

```
 1.165611268867e+00 1.100789609253e+00 1.001889244301e+00 9.263057256968e-01 9.129496770278e-01 9.436647352904e-01 9.660811824778e-01 9.438027768344e-01 8.785324158367e-01 8.090408329155e-01 7.873004039354e-01 8.269074978523e-01 8.841699113050e-01 9.037174240450e-01 8.563853122167e-01 7.492907336839e-01 6.280087816729e-01 5.667583373174e-01 6.022874838531e-01 6.784699598299e-01 7.234797456851e-01 7.060557189577e-01 6.374481790407e-01 5.668457682872e-01 5.576348258251e-01 6.193185894958e-01 6.951978731917e-01 7.312194900079e-01 7.069419112906e-01 6.355458786575e-01 5.584870276205e-01 5.249310361543e-01 5.435158551559e-01 5.706262380206e-01 5.620825633515e-01 5.052310152620e-01 4.253383059532e-01 3.833685611885e-01 4.222617771762e-01 4.987317954960e-01 5.506807743596e-01 5.642436313068e-01 5.488294325694e-01 5.353718186127e-01 5.472099979725e-01 5.940248358934e-01 6.585795246300e-01 7.105281965996e-01 7.321205343491e-01 7.168108072835e-01 6.692460180958e-01 6.052257545175e-01 5.488217764947e-01 5.225069057446e-01 5.311202418398e-01 5.587135606961e-01 5.850170413985e-01 5.990221494707e-01 6.005532306726e-01 5.954211909393e-01 5.887493811888e-01 5.808239793414e-01 5.688176973088e-01 5.530865401920e-01 5.424520024687e-01 5.514861131935e-01 5.874627790011e-01 6.393995791669e-01 6.837442547593e-01 6.980560942015e-01 6.711191058328e-01 6.095228803521e-01 5.427946939169e-01 5.187156078468e-01 5.635847994431e-01 6.464806797321e-01 7.153740427114e-01 7.344108126216e-01 6.916102914057e-01 6.006311156482e-01 5.056660222942e-01 4.756246717955e-01 5.374855044652e-01 6.350195505822e-01 7.067035439304e-01 7.252895288982e-01 7.046223174090e-01 6.932559441389e-01 7.148866936963e-01 7.690362133254e-01 8.230208362061e-01 8.435814225191e-01 8.426063516129e-01 8.433587117301e-01 8.623283128757e-01 8.952566716822e-01 9.236497861301e-01 9.328938546649e-01 9.241523550949e-01 9.138356217752e-01 9.215199672491e-01 9.535771114366e-01 9.987011523881e-01 1.040153585949e+00 1.069828231785e+00 1.092385616079e+00 1.118683887097e+00 1.154689615979e+00 1.195771136560e+00 1.232091063664e+00 1.259223498679e+00 1.283825907431e+00 1.319052288412e+00 1.371896306530e+00 1.433847038011e+00 1.484954738470e+00 1.507786939593e+00 1.500357694541e+00 1.480614548276e+00 1.478203673763e+00 1.513523829474e+00 1.579469313874e+00 1.646098258517e+00 1.682858498026e+00 1.677698188876e+00 1.643843805642e+00 1.612982568022e+00 1.614712616404e+00 1.653067008637e+00 1.703310753119e+00 1.733668517847e+00 1.747245473580e+00 1.777402836792e+00 1.815452022913e+00 1.792014799069e+00 1.726715059557e+00 1.605637718258e+00 1.509065261554e+00 1.513315410104e+00 1.619261102551e+00 1.750428612154e+00 1.824477800825e+00 1.800374814534e+00 1.690105996679e+00 1.555815912525e+00 1.485262254166e+00 1.526338017279e+00 1.637154843756e+00 1.732255504804e+00 1.751136848857e+00 1.683475700673e+00 1.568088604458e+00 1.474608307843e+00 1.457190181390e+00 1.503852970765e+00 1.549822022676e+00 1.537072057060e+00 1.452057260192e+00 1.335020508703e+00 1.265354145927e+00 1.301729265663e+00 1.415122144528e+00 1.520236584707e+00 1.549501883334e+00 1.485291139850e+00 1.366308027089e+00 1.279549631680e+00 1.307845530471e+00 1.443014881083e+00 1.596616904165e+00 1.685601448808e+00 1.672913778416e+00 1.571925816223e+00 1.440499687078e+00 1.358635646030e+00 1.373807013698e+00 1.498626032100e+00 1.619311603655e+00 1.714039992840e+00 1.745691587162e+00 1.681063856380e+00 1.529003703805e+00 1.394923966225e+00 1.382151306830e+00 1.488027601584e+00 1.612468141654e+00 1.668082925248e+00 1.634023653385e+00 1.558259506445e+00 1.530069521944e+00 1.606302085462e+00 1.748936568689e+00 1.867131466083e+00 1.892736986914e+00 1.814963412984e+00 1.687054926257e+00 1.608913196392e+00 1.656703531461e+00 1.801261466324e+00 1.940809319614e+00 1.989645895240e+00 1.918483244667e+00 1.760302834165e+00 1.601819445791e+00 1.541818967844e+00 1.605015595172e+00 1.715553194119e+00 1.779547735968e+00 1.750876545770e+00 1.643596287598e+00 1.520570181496e+00 1.457237396908e+00 1.478901129982e+00 1.536570584554e+00 1.561637402547e+00 1.523029433276e+00 1.444961746877e+00 1.393270787304e+00 1.423723981942e+00 1.521910820902e+00 1.615284407000e+00 1.673307716458e+00 1.704010730822e+00 1.692784608347e+00 1.588161363387e+00 1.445236883903e+00 1.319487090766e+00 1.292693953109e+00 1.368123076753e+00 1.465132304402e+00 1.501658574122e+00 1.443409372361e+00 1.312006931120e+00 1.179664048225e+00 1.135932439285e+00 1.205074299034e+00 1.317158785912e+00 1.388774001966e+00 1.381410720260e+00 1.310348640844e+00 1.235435737644e+00 1.226433401908e+00 1.300121899490e+00 1.402883108468e+00 1.466305094250e+00 1.454046168963e+00 1.375157928265e+00 1.280889034780e+00 1.240405214213e+00 1.285590720744e+00 1.377898360880e+00 1.449929744263e+00 1.457541722213e+00 1.398532921209e+00 1.311542112454e+00 1.257915960799e+00 1.277687083869e+00 1.350561277100e+00 1.417698403760e+00 1.431019082299e+00 1.378571167152e+00 1.288932083031e+00 1.221037930568e+00 1.228357529962e+00 1.309645997761e+00 1.412987138657e+00 1.525127769872e+00 1.572606615506e+00 1.595987072881e+00 1.574856019304e+00 1.516035229342e+00 1.414527495643e+00 1.340593529475e+00 1.346292606262e+00 1.416925115375e+00 1.487120308032e+00 1.497447844949e+00 1.425910979846e+00 1.294111136487e+00 1.161475073846e+00 1.097756659169e+00 1.123867762496e+00 1.188584513471e+00 1.224859791846e+00 1.199573006067e+00 1.124074994447e+00 1.046165037714e+00 1.021537260674e+00 1.064325236198e+00 1.133417760252e+00 1.177295688689e+00 1.172430468010e+00 1.131727004569e+00 1.093881794311e+00 1.094027364361e+00 1.130108435970e+00 1.163907862235e+00 1.155014925471e+00 1.088844855373e+00 9.879881887200e-01 9.094359270071e-01 9.102187153875e-01 9.863878328395e-01 1.076072764992e+00 1.120952994103e+00 1.097977705901e+00 1.023515534283e+00 9.474352275308e-01 9.270942035112e-01 9.764240120097e-01 1.051888356013e+00 1.126615917569e+00 1.185128962529e+00 1.215153856315e+00 1.219659540092e+00 1.179222010481e+00 1.132285148039e+00 1.145389231583e+00 1.233202440554e+00 1.341653096224e+00 1.403016735176e+00 1.382724153346e+00 1.295460988281e+00 1.204581540093e+00 1.190259093308e+00 1.273526864813e+00 1.389309999172e+00 1.454920299513e+00 1.426237856095e+00 1.314170193390e+00 1.186729555413e+00 1.143787738392e+00 1.227166567874e+00 1.366436625214e+00 1.462089639808e+00 1.458275223251e+00 1.358757231370e+00 1.227386760558e+00 1.167933415070e+00 1.239618066129e+00 1.384038875910e+00 1.497208567563e+00 1.512681616336e+00 1.421195178599e+00 1.269697997151e+00 1.149677244887e+00 1.141291999728e+00 1.225658182561e+00 1.308478853147e+00 1.314499517462e+00 1.225397240368e+00 1.082557787107e+00 9.772401733175e-01 9.896397592249e-01 1.090918562194e+00 1.177808879413e+00 1.208978985880e+00 1.178581112623e+00 1.079770635271e+00 9.147054156832e-01 7.633434419869e-01 7.441894047950e-01 8.789516735413e-01 1.046371400406e+00 1.142160014330e+00 1.123569355723e+00 1.001628799925e+00 8.425765848695e-01 7.637506590216e-01 8.374150282295e-01 9.830884859792e-01 1.086525945759e+00 1.090678916835e+00 9.983568402229e-01 8.716754733740e-01 8.223937567839e-01 9.154679348936e-01 1.077291191745e+00 1.199643971193e+00 1.221787499188e+00 1.137790996985e+00 9.977865439028e-01 9.079381601711e-01 9.648999578287e-01 1.133120915454e+00 1.300206269925e+00 1.388200244990e+00 1.374717407144e+00 1.289506891584e+00 1.208201113317e+00 1.216344702059e+00 1.332142534408e+00 1.489570341053e+00 1.610046381942e+00 1.650716145184e+00 1.612901302695e+00 1.537435839012e+00 1.487028862396e+00 1.507417556272e+00 1.589053761523e+00 1.674327275008e+00 1.756524325091e+00 1.817288310126e+00 1.850484323498e+00 1.840826871468e+00 1.730817330242e+00 1.570134836455e+00 1.476229232075e+00 1.546344883215e+00 1.746730224305e+00 1.955846162491e+00 2.074015481104e+00 2.060372852423e+00 1.934843858759e+00 1.772753325775e+00 1.679549231656e+00 1.718341116126e+00 1.847315581822e+00 1.969503908220e+00 2.014299020679e+00 1.967444234279e+00 1.868235762640e+00 1.787521317862e+00 1.780391732612e+00 1.838121225047e+00 1.899317667036e+00 1.905266611293e+00 1.838636446763e+00 1.733200197955e+00 1.658725717868e+00 1.672704755431e+00 1.764831332378e+00 1.867258390339e+00 1.914350286186e+00 1.881710085832e+00 1.795251680481e+00 1.719381111273e+00 1.717257236715e+00 1.796215641950e+00 1.902308569828e+00 1.971982286909e+00 1.976159267438e+00 1.933386748253e+00 1.897983502913e+00 1.922358740143e+00 2.010592188498e+00 2.113995121931e+00 2.187209470780e+00 2.221278859851e+00 2.201523778526e+00 2.147396720869e+00 2.104707027802e+00 2.118114103345e+00 2.195125388389e+00 2.296855716388e+00 2.366014138751e+00 2.361674483374e+00 2.280292879787e+00 2.162760541382e+00 2.084295282807e+00 2.112421630585e+00 2.248784131822e+00 2.425218395650e+00 2.557657316124e+00 2.591208573837e+00 2.518160004476e+00 2.381744304388e+00 2.266627403085e+00 2.258516069818e+00 2.376799422984e+00 2.555342522081e+00 2.698724508594e+00 2.738308167953e+00 2.655091586668e+00 2.484826847633e+00 2.312656006234e+00 2.240996074673e+00 2.316833305609e+00 2.486269346496e+00 2.645127724519e+00 2.710171134903e+00 2.649623897292e+00 2.488828247393e+00 2.305963628402e+00 2.206188579536e+00 2.253834787929e+00 2.412884126033e+00 2.583135526559e+00 2.676413308409e+00 2.653713817878e+00 2.531708429992e+00 2.376892541005e+00 2.281046354328e+00 2.304681780794e+00 2.425204899771e+00 2.558544169884e+00 2.623638204769e+00 2.582202689283e+00 2.450218344829e+00 2.295307202792e+00 2.212735885551e+00 2.263988258324e+00 2.420883760617e+00 2.592451050173e+00 2.693403448687e+00 2.682084919725e+00 2.569967332435e+00 2.419068919896e+00 2.322236719446e+00 2.350281121945e+00 2.493522118209e+00 2.672363369899e+00 2.800715677024e+00 2.828899409211e+00 2.755570835104e+00 2.624807102614e+00 2.510071190325e+00 2.477454042649e+00 2.540138248224e+00 2.650094879660e+00 2.738855604163e+00 2.760594075977e+00 2.710796615537e+00 2.625343339795e+00 2.562849387633e+00 2.569799023435e+00 2.646692442709e+00 2.748728828051e+00 2.820178422299e+00 2.827865294466e+00 2.776175121725e+00 2.704735675200e+00 2.668348324979e+00 2.701549213691e+00 2.791387863254e+00 2.886407594456e+00 2.931447364245e+00 2.897531807824e+00 2.795492374805e+00 2.674460907220e+00 2.601588252546e+00 2.620654917021e+00 2.716618375441e+00 2.826526087471e+00 2.883405004754e+00 2.851128061374e+00 2.738905939235e+00 2.600567415434e+00 2.514663159414e+00 2.537532191417e+00 2.656937461204e+00 2.801487641227e+00 2.892667139012e+00 2.884194109024e+00 2.776496819481e+00 2.616403249275e+00 2.482167624753e+00 2.443729631630e+00 2.510796672105e+00 2.624597182493e+00 2.705654796568e+00 2.700793636503e+00 2.602671295932e+00 2.450759280726e+00 2.317465368563e+00 2.271064442733e+00 2.325025303454e+00 2.426769677959e+00 2.502511853769e+00 2.503951468034e+00 2.428057424342e+00 2.317030813729e+00 2.240171780521e+00 2.251881566791e+00 2.347160557669e+00 2.465308133289e+00 2.536163286331e+00 2.517956212170e+00 2.412116881593e+00 2.263380944054e+00 2.144944272596e+00 2.119276655711e+00 2.189411349801e+00 2.296776251435e+00 2.369744696434e+00 2.365141096825e+00 2.282887500060e+00 2.163744064333e+00 2.072101098267e+00 2.058948824207e+00 2.122858209912e+00 2.213231850113e+00 2.272352262919e+00 2.270025102213e+00 2.215099178204e+00 2.149211661216e+00 2.123083167727e+00 2.160456222320e+00 2.237722924209e+00 2.302312996773e+00 2.308088721573e+00 2.239068148497e+00 2.117661763591e+00 1.999262622881e+00 1.946638930971e+00 1.985258357075e+00 2.079877890400e+00 2.164274148860e+00 2.185313328291e+00 2.125461944900e+00 2.007395418333e+00 1.886865270091e+00 1.827767978920e+00 1.858519106777e+00 1.947889532082e+00 2.033669152579e+00 2.066011729754e+00 2.028285854216e+00 1.938967970743e+00 1.841794914950e+00 1.783195886517e+00 1.781848253223e+00 1.815570147431e+00 1.841998442296e+00 1.829574359147e+00 1.774114556594e+00 1.699137144074e+00 1.642098701597e+00 1.629187431785e+00 1.654701681860e+00 1.686924150255e+00 1.694275624730e+00 1.666848839157e+00 1.622655921439e+00 1.597845910945e+00 1.620980599814e+00 1.687239970962e+00 1.760067570643e+00 1.797148868877e+00 1.774615981102e+00 1.698655933461e+00 1.605780816469e+00 1.548342805613e+00 1.560203734967e+00 1.626078157395e+00 1.693797489111e+00 1.712947314200e+00 1.661280440009e+00 1.554380344412e+00 1.444280337340e+00 1.398526778937e+00 1.449143405240e+00 1.558882832925e+00 1.656808798669e+00 1.688720903636e+00 1.638764707983e+00 1.534237261098e+00 1.440664685547e+00 1.431156707293e+00 1.524607339562e+00 1.664778218262e+00 1.772839304162e+00 1.794868471661e+00 1.717312117415e+00 1.570222510940e+00 1.425264402644e+00 1.370495157431e+00 1.440523725043e+00 1.577607048836e+00 1.692130602332e+00 1.723506868662e+00 1.656789252390e+00 1.523778893695e+00 1.399104829080e+00 1.370486625367e+00 1.465787276427e+00 1.623014627074e+00 1.755332244700e+00 1.806431007195e+00 1.763463003673e+00 1.655703301199e+00 1.546908744119e+00 1.508070686065e+00 1.565267831281e+00 1.676431933906e+00 1.773471549452e+00 1.809672545910e+00 1.777029862102e+00 1.705630808685e+00 1.650645602790e+00 1.660246940641e+00 1.737721722482e+00 1.840392564629e+00 1.916306683304e+00 1.936824534454e+00 1.909075690924e+00 1.872637238061e+00 1.879058399910e+00 1.955088692951e+00 2.078985953346e+00 2.197413718167e+00 2.260037571635e+00 2.242824695005e+00 2.157129313058e+00 2.048252847108e+00 1.979574111444e+00 1.995452348699e+00 2.085531960548e+00 2.193889974853e+00 2.260725421778e+00 2.253560345598e+00 2.178612751771e+00 2.079067523228e+00 2.018536129875e+00 2.043075517970e+00 2.143986597744e+00 2.265597738082e+00 2.346907654893e+00 2.353670731490e+00 2.290465219006e+00 2.199296372260e+00 2.143416676879e+00 2.170065582700e+00 2.272824903308e+00 2.396368094237e+00 2.476191222572e+00 2.471728938767e+00 2.380438785768e+00 2.239711552893e+00 2.117344949086e+00 2.079839840404e+00 2.144026688163e+00 2.262328496056e+00 2.362725428100e+00 2.393381620142e+00 2.342327010223e+00 2.239779075199e+00 2.147759096606e+00 2.129052314512e+00 2.201507600429e+00 2.322504142883e+00 2.423577325170e+00 2.452678753647e+00 2.395355349696e+00 2.279505867017e+00 2.167967610031e+00 2.130046938566e+00 2.192830657953e+00 2.317278212385e+00 2.431066734443e+00 2.475488362445e+00 2.429858318420e+00 2.317567911639e+00 2.200432912059e+00 2.153231825460e+00 2.214477107778e+00 2.354398701019e+00 2.502747068953e+00 2.598554729493e+00 2.617054548482e+00 2.574543117765e+00 2.519136082579e+00 2.505864276894e+00 2.561026767440e+00 2.662974930396e+00 2.760007737497e+00 2.805362039524e+00 2.781485551422e+00 2.707692567201e+00 2.632632690996e+00 2.609318747046e+00 2.659688940306e+00 2.757455085510e+00 2.848216742929e+00 2.884929980678e+00 2.851718481526e+00 2.771116608845e+00 2.695811106764e+00 2.681823882122e+00 2.750781210497e+00 2.872883961263e+00 2.989575297990e+00 3.050249400886e+00 3.035256412352e+00 2.961977160292e+00 2.876896877211e+00 2.832763551094e+00 2.856367379751e+00 2.929960608512e+00 3.005454054392e+00 3.036328218665e+00 3.001338897739e+00 2.912477330526e+00 2.808938676516e+00 2.737671352067e+00 2.725732041544e+00 2.762740665157e+00 2.810769918628e+00 2.831864819578e+00 2.809794583020e+00 2.756531492905e+00 2.704079720188e+00 2.684379828017e+00 2.707238211762e+00 2.753026355206e+00 2.786647776515e+00 2.779799662701e+00 2.725941371081e+00 2.643334694859e+00 2.566261970814e+00 2.526125167835e+00 2.531614222863e+00 2.563661743545e+00 2.590025034281e+00 2.585860630194e+00 2.545996096836e+00 2.485525626893e+00 2.430568265599e+00 2.403191147273e+00 2.409147899794e+00 2.437535820844e+00 2.471946491748e+00 2.502539463707e+00 2.529779196867e+00 2.559069678940e+00 2.591552379545e+00 2.618846036118e+00 2.626602856715e+00 2.604327447671e+00 2.555072991228e+00 2.498730249865e+00 2.464390905714e+00 2.472610607460e+00 2.518560997759e+00 2.571875191691e+00 2.594340084486e+00 2.560903349876e+00 2.473577628791e+00 2.365197166323e+00 2.289040289522e+00 2.289953755558e+00 2.370452967347e+00 2.486897713133e+00 2.580595718377e+00 2.609897813568e+00 2.565809601474e+00 2.474024764111e+00 2.385041107469e+00 2.349685028813e+00 2.386392807082e+00 2.467961151067e+00 2.543288387637e+00 2.569676544531e+00 2.531793234885e+00 2.445367604882e+00 2.349027100146e+00 2.285109746956e+00 2.274630060833e+00 2.304396775424e+00 2.339827334588e+00 2.350146505705e+00 2.325585452279e+00 2.280210362620e+00 2.242131546328e+00 2.235259615103e+00 2.262646719342e+00 2.304973966718e+00 2.335001301715e+00 2.334437241247e+00 2.302701905091e+00 2.255316431147e+00 2.213849737717e+00 2.192404674079e+00 2.188944504386e+00 2.188516110227e+00 2.175172991885e+00 2.142777911004e+00 2.098352756655e+00 2.056939040303e+00 2.031152522394e+00 2.022783175570e+00 2.023079256610e+00 2.021612354407e+00 2.016005296707e+00 2.014590583120e+00 2.029836243461e+00 2.066296216625e+00 2.113054849767e+00 2.148030588008e+00 2.150722498710e+00 2.114982995494e+00 2.055618246548e+00 2.004701401919e+00 1.994984807962e+00 2.036095851373e+00 2.104242437063e+00 2.157098785662e+00 2.158283415952e+00 2.094921638337e+00 1.985145535327e+00 1.875538103048e+00 1.822697186765e+00 1.856265843734e+00 1.953591002571e+00 2.059295128726e+00 2.123742475766e+00 2.125539041209e+00 2.076423148542e+00 2.014446299014e+00 1.985016735008e+00 2.012089240945e+00 2.080642244924e+00 2.149612506389e+00 2.180092503003e+00 2.155290407825e+00 2.086592549258e+00 2.008111632995e+00 1.959836241555e+00 1.962764905328e+00 2.003993954233e+00 2.047759709194e+00 2.060128325939e+00 2.026996170402e+00 1.959387006930e+00 1.888065980265e+00 1.848197097412e+00 1.858028168612e+00 1.907091585886e+00 1.965843160055e+00 2.005553691114e+00 2.011657100006e+00 1.986191536177e+00 1.942736727852e+00 1.897835593046e+00 1.862794073314e+00 1.840219784534e+00 1.826623485115e+00 1.817525220448e+00 1.810287728011e+00 1.802926109116e+00 1.791616890288e+00 1.770797553997e+00 1.737235841555e+00 1.696024922431e+00 1.663468555519e+00 1.661661264330e+00 1.703998457766e+00 1.781695119009e+00 1.865703664933e+00 1.922221352966e+00 1.928858893230e+00 1.884973957550e+00 1.814865036992e+00 1.760988776780e+00 1.762255327370e+00 1.825088412613e+00 1.916442830925e+00 1.987323418553e+00 2.000282809625e+00 1.944464302943e+00 1.839933612382e+00 1.733193469190e+00 1.678423484769e+00 1.702637877838e+00 1.783948066949e+00 1.872087893991e+00 1.924674257326e+00 1.926918034543e+00 1.893778481929e+00 1.860122226650e+00 1.860044275078e+00 1.903328611233e+00 1.969282342996e+00 2.024104541612e+00 2.043546078311e+00 2.025473073588e+00 1.989479657134e+00 1.965010047555e+00 1.971852794798e+00 2.005409046293e+00 2.040759139565e+00 2.051399881548e+00 2.026929669723e+00 1.980587809226e+00 1.943852744047e+00 1.947752646459e+00 1.999788212930e+00 2.076905658828e+00 2.142383706797e+00 2.169007662143e+00 2.152993952618e+00 2.115784585242e+00 2.093170885950e+00 2.113291746626e+00 2.176000719847e+00 2.252684306606e+00 2.306618118518e+00 2.314633572373e+00 2.278149317596e+00 2.222370724386e+00 2.183486527850e+00 2.186619171138e+00 2.228220743097e+00 2.279631735748e+00 2.308589043365e+00 2.299866191088e+00 2.264257949817e+00 2.233908579960e+00 2.243673722816e+00 2.306296303232e+00 2.401620937904e+00 2.490546308242e+00 2.539008358856e+00 2.534416832710e+00 2.490413688046e+00 2.440563260648e+00 2.421101954513e+00 2.448920600629e+00 2.510692182592e+00 2.573483046478e+00 2.606208798662e+00 2.595256815796e+00 2.548857498526e+00 2.491354240277e+00 2.449701239285e+00 2.438328873025e+00 2.452166384962e+00 2.473500065956e+00 2.486239751738e+00 2.486065974498e+00 2.481073714696e+00 2.483974785680e+00 2.501282264016e+00 2.527589077956e+00 2.549253621061e+00 2.554208152778e+00 2.540539894644e+00 2.518211994912e+00 2.502790670403e+00 2.504253130050e+00 2.518489027333e+00 2.528810933894e+00 2.516509429296e+00 2.473108957250e+00 2.407495531890e+00 2.343994727547e+00 2.310508951540e+00 2.320873931543e+00 2.364299917110e+00 2.412302522184e+00 2.436485975208e+00 2.423517729572e+00 2.380866768413e+00 2.332549212894e+00 2.306151945289e+00 2.316182758739e+00 2.354974869581e+00 2.399272945449e+00 2.425740983049e+00 2.423306644504e+00 2.396540965856e+00 2.360437212009e+00 2.330155695209e+00 2.311570643228e+00 2.299180592105e+00 2.282996412660e+00 2.258472044699e+00 2.232079457815e+00 2.218414348670e+00 2.229765903841e+00 2.265634957873e+00 2.311071339990e+00 2.345820409905e+00 2.356968090602e+00 2.346867898864e+00 2.332595411236e+00 2.336199020164e+00 2.369822488245e+00 2.426203144497e+00 2.482694544464e+00 2.515310921920e+00 2.512332951325e+00 2.480403378744e+00 2.441437853928e+00 2.420563120337e+00 2.430145227041e+00 2.461203771262e+00 2.489826738674e+00 2.493155900389e+00 2.463472638707e+00 2.413378676397e+00 2.370411154947e+00 2.361558190476e+00 2.394987069765e+00 2.453575734652e+00 2.506118272890e+00 2.525801534831e+00 2.503177104035e+00 2.449444853111e+00 2.390624399557e+00 2.353952050994e+00 2.352060143115e+00 2.375974320161e+00 2.402583126205e+00 2.409630681202e+00 2.386824468367e+00 2.338327048055e+00 2.278140613595e+00 2.221489863842e+00 2.177070553157e+00 2.145101322490e+00 2.121559677839e+00 2.104249352261e+00 2.094916829135e+00 2.095483389079e+00 2.102426118885e+00 2.104958718485e+00 2.089804469395e+00 2.050074650852e+00 1.992312168080e+00 1.936962840921e+00 1.908730853086e+00 1.918971806762e+00 1.953778973859e+00 1.980275736091e+00 1.965574790016e+00 1.894630324550e+00 1.780379964362e+00 1.664716937372e+00 1.603179110514e+00 1.626989600994e+00 1.712408353808e+00 1.799191398117e+00 1.832546267350e+00 1.788551159276e+00 1.682929785865e+00 1.570711444821e+00 1.526999038946e+00 1.593619328978e+00 1.737291275650e+00 1.882189091042e+00 1.964478530160e+00 1.956297579728e+00 1.870040293111e+00 1.755048408345e+00 1.681015245456e+00 1.696623639920e+00 1.788553203622e+00 1.895219004070e+00 1.955675250150e+00 1.940185551377e+00 1.858113978847e+00 1.754314955980e+00 1.691445869825e+00 1.711321050984e+00 1.800487686703e+00 1.904067069664e+00 1.968344972946e+00 1.967438445813e+00 1.909418132821e+00 1.830802445191e+00 1.779596182224e+00 1.786688379045e+00 1.844128485195e+00 1.914264213983e+00 1.958472729573e+00 1.957684603968e+00 1.917289571730e+00 1.860985655069e+00 1.816753273720e+00 1.800169117810e+00 1.806055506249e+00 1.815837060146e+00 1.813292803595e+00 1.795484680761e+00 1.773280100935e+00 1.762788662726e+00 1.773017552153e+00 1.798983723517e+00 1.826009230349e+00 1.840425239378e+00 1.837908672067e+00 1.824378625945e+00 1.809868397009e+00 1.799795356087e+00 1.790125155115e+00 1.770897896475e+00 1.735491175248e+00 1.688697133870e+00 1.647679581097e+00 1.632463388157e+00 1.649908361450e+00 1.684678347360e+00 1.707149569978e+00 1.691240723417e+00 1.629552997662e+00 1.541023081768e+00 1.468541885736e+00 1.458294643579e+00 1.523749432636e+00 1.631685898393e+00 1.729448816624e+00 1.777537147091e+00 1.764339481379e+00 1.707871011205e+00 1.648123794012e+00 1.626490599018e+00 1.657419686755e+00 1.717522012020e+00 1.765700483356e+00 1.771560313721e+00 1.730979575151e+00 1.667677643907e+00 1.621551558069e+00 1.623014982378e+00 1.668530545602e+00 1.723445036288e+00 1.748964681796e+00 1.726667881706e+00 1.668613935392e+00 1.613477878445e+00 1.605429773348e+00 1.659867854324e+00 1.748444139763e+00 1.821895781130e+00 1.842282707735e+00 1.801323156085e+00 1.724477529683e+00 1.661751066227e+00 1.659327254425e+00 1.721902364065e+00 1.806953893011e+00 1.858365276131e+00 1.839737531203e+00 1.750298234366e+00 1.628259534716e+00 1.540345893782e+00 1.543629249513e+00 1.634067944386e+00 1.749270705895e+00 1.821028450414e+00 1.811507014142e+00 1.723979214661e+00 1.602132424342e+00 1.516373226722e+00 1.522349529011e+00 1.610760371743e+00 1.716634462301e+00 1.773873711016e+00 1.749069226863e+00 1.650103177456e+00 1.523781147135e+00 1.439624497537e+00 1.446269259486e+00 1.526323680251e+00 1.614422349332e+00 1.651517601198e+00 1.614511128829e+00 1.522676801581e+00 1.432247208297e+00 1.410147961523e+00 1.481709517806e+00 1.605977576883e+00 1.716269848172e+00 1.765596917497e+00 1.742964009699e+00 1.673340119658e+00 1.606915363203e+00 1.592318110487e+00 1.641008481756e+00 1.718891842040e+00 1.776615115880e+00 1.781887371874e+00 1.733065484533e+00 1.657944760198e+00 1.599563651200e+00 1.588892548647e+00 1.620468930125e+00 1.657867933443e+00 1.663128203513e+00 1.621132738430e+00 1.548686344582e+00 1.488894505451e+00 1.486196269936e+00 1.549776041240e+00 1.643669602921e+00 1.716219104901e+00 1.731893832727e+00 1.685385039417e+00 1.603078659948e+00 1.533505541980e+00 1.520836191419e+00 1.570993698056e+00 1.646951858320e+00 1.699809959452e+00 1.699006805093e+00 1.644361203975e+00 1.565166385647e+00 1.507456707353e+00 1.506183315885e+00 1.557749028848e+00 1.624235488688e+00 1.663929729936e+00 1.655798771603e+00 1.607622560669e+00 1.551991058761e+00 1.529822509601e+00 1.562994426421e+00 1.637336090415e+00 1.715449983037e+00 1.762771115745e+00 1.763704939791e+00 1.724782445772e+00 1.669243873447e+00 1.625109384008e+00 1.610081447746e+00 1.622787847728e+00 1.647965666477e+00 1.669848634461e+00 1.681627867133e+00 1.685926087538e+00 1.689019344812e+00 1.694276442901e+00 1.700145171428e+00 1.704002512916e+00 1.707722857269e+00 1.719399198705e+00 1.748221527063e+00 1.795389152469e+00 1.849365226604e+00 1.890486108148e+00 1.901967336646e+00 1.880506463915e+00 1.841042334974e+00 1.812153558887e+00 1.819769132818e+00 1.866776081876e+00 1.927594218098e+00 1.963801789565e+00 1.946163023390e+00 1.870273343667e+00 1.763383111276e+00 1.679638917006e+00 1.673136913379e+00 1.754064461610e+00 1.876729131321e+00 1.975988665898e+00 2.004947003339e+00 1.951571161414e+00 1.842475324016e+00 1.737434015271e+00 1.703605981452e+00 1.766381878104e+00 1.885570072778e+00 1.991330612930e+00 2.029777035484e+00 1.983138928876e+00 1.872918307684e+00 1.753651643592e+00 1.690221403295e+00 1.714115595088e+00 1.796182248151e+00 1.874250961344e+00 1.898337491073e+00 1.853623801126e+00 1.763916839831e+00 1.682237512121e+00 1.662873938551e+00 1.720196997531e+00 1.816545783247e+00 1.895617501934e+00 1.919028403765e+00 1.881739982809e+00 1.811488690822e+00 1.755302212142e+00 1.751228083951e+00 1.799154096538e+00 1.861671577693e+00 1.893974649564e+00 1.871538101045e+00 1.802036343322e+00 1.723181365547e+00 1.684568295928e+00 1.713481183930e+00 1.791039603412e+00 1.868280004482e+00 1.901492342801e+00 1.875056363768e+00 1.808301507345e+00 1.749119066031e+00 1.749005435560e+00 1.824435614988e+00 1.941789528631e+00 2.044674883338e+00 2.088690613958e+00 2.059201203207e+00 1.975355206329e+00 1.884258789953e+00 1.840495292602e+00 1.870750432696e+00 1.952147032918e+00 2.031370852031e+00 2.060366477180e+00 2.018243990234e+00 1.918023892804e+00 1.803892693161e+00 1.735370602970e+00 1.751870554278e+00 1.840481986096e+00 1.947432346258e+00 2.017057455188e+00 2.017554735549e+00 1.948751565344e+00 1.841149728491e+00 1.747234895195e+00 1.717914282722e+00 1.767890460021e+00 1.863608892756e+00 1.949832702180e+00 1.981583227856e+00 1.939212636646e+00 1.832005930414e+00 1.696718305215e+00 1.588599450583e+00 1.555966321462e+00 1.604573806333e+00 1.692087071620e+00 1.762052826543e+00 1.775416608215e+00 1.722908988565e+00 1.627113041890e+00 1.537375511951e+00 1.509132693728e+00 1.564658051815e+00 1.672188442718e+00 1.772871119560e+00 1.818159403275e+00 1.788093030604e+00 1.696318750178e+00 1.588144292080e+00 1.525391788301e+00 1.547778288027e+00 1.637234406555e+00 1.733955488251e+00 1.781012984925e+00 1.751451809468e+00 1.656926897394e+00 1.547320595012e+00 1.494345275365e+00 1.543736850328e+00 1.671318842528e+00 1.807350497258e+00 1.890203891193e+00 1.893606539686e+00 1.832628970564e+00 1.759027116119e+00 1.738876752071e+00 1.806577567156e+00 1.933963620805e+00 2.055857333920e+00 2.115487487619e+00 2.089747394016e+00 1.996347880215e+00 1.889470412617e+00 1.837242708325e+00 1.875413842264e+00 1.975225904834e+00 2.069424119483e+00 2.100755699314e+00 2.049528919677e+00 1.941266720922e+00 1.840151133649e+00 1.817858415489e+00 1.897159108407e+00 2.028688441078e+00 2.134535669260e+00 2.158142990908e+00 2.086043574529e+00 1.952578724845e+00 1.832243941317e+00 1.804241388443e+00 1.888199053243e+00 2.023089793013e+00 2.121891102091e+00 2.124790370598e+00 2.018652166177e+00 1.840777334760e+00 1.674186553659e+00 1.614408160660e+00 1.691386674206e+00 1.835939384810e+00 1.950119915063e+00 1.971237413015e+00 1.888471046311e+00 1.741950589366e+00 1.612622624442e+00 1.583023105818e+00 1.667082656500e+00 1.795989254791e+00 1.884611696747e+00 1.882774174107e+00 1.787954498579e+00 1.642854672898e+00 1.521538125012e+00 1.488391926098e+00 1.541299471210e+00 1.613527492690e+00 1.634059043812e+00 1.569211558850e+00 1.434305444294e+00 1.292953897629e+00 1.233839817079e+00 1.297691376514e+00 1.428121455756e+00 1.533938449401e+00 1.555571899386e+00 1.482846080397e+00 1.357005999801e+00 1.264108966289e+00 1.288037372526e+00 1.425360222317e+00 1.589849573114e+00 1.695236946965e+00 1.695986908723e+00 1.593109142737e+00 1.434139746787e+00 1.306235311895e+00 1.293049946850e+00 1.394097570368e+00 1.525462851601e+00 1.602902148242e+00 1.585566509436e+00 1.481689096691e+00 1.346390010945e+00 1.266645274748e+00 1.304141417767e+00 1.430916072438e+00 1.562976780550e+00 1.632329964725e+00 1.613595296844e+00 1.525056545222e+00 1.421906637792e+00 1.372951512885e+00 1.411404955407e+00 1.503848580897e+00 1.584877751263e+00 1.605829448761e+00 1.554341135973e+00 1.455282337122e+00 1.361109389216e+00 1.324389535576e+00 1.357107374771e+00 1.421116825772e+00 1.465583112998e+00 1.462994590292e+00 1.420582717625e+00 1.374404174790e+00 1.366680574377e+00 1.411535887486e+00 1.481682168364e+00 1.532481741771e+00 1.533164663626e+00 1.482714217243e+00 1.410904968119e+00 1.364315505609e+00 1.373745093887e+00 1.424923202261e+00 1.469835167393e+00 1.463144657885e+00 1.387867241114e+00 1.266285931135e+00 1.159747320749e+00 1.140508881914e+00 1.223873451655e+00 1.346895196919e+00 1.431372163160e+00 1.431428757236e+00 1.346247885719e+00 1.224548976311e+00 1.157729497179e+00 1.220951880680e+00 1.388129194318e+00 1.563905306007e+00 1.666578124355e+00 1.656452197711e+00 1.538687067507e+00 1.365274319705e+00 1.231463406640e+00 1.228783042198e+00 1.349641124812e+00 1.495452282123e+00 1.574316140006e+00 1.542298317880e+00 1.406290366796e+00 1.225307961343e+00 1.106372867109e+00 1.141240595345e+00 1.296838186792e+00 1.459652533117e+00 1.543423654726e+00 1.515230603078e+00 1.393163913308e+00 1.245414317645e+00 1.174854629277e+00 1.243921835622e+00 1.401267903966e+00 1.544815377718e+00 1.601899152764e+00 1.546950126968e+00 1.400351653625e+00 1.227750451860e+00 1.127226432539e+00 1.162993796626e+00 1.291013808322e+00 1.414479089488e+00 1.466553069796e+00 1.429357565543e+00 1.330761389599e+00 1.236211851867e+00 1.218241031229e+00 1.295963037160e+00 1.416731606032e+00 1.511233835659e+00 1.538596075043e+00 1.497094392812e+00 1.420893169868e+00 1.365355708311e+00 1.372533842574e+00 1.435252437620e+00 1.504623253552e+00 1.530345844692e+00 1.489050198702e+00 1.393689138690e+00 1.292371019290e+00 1.249661677372e+00 1.298646725169e+00 1.407278202487e+00 1.511058484556e+00 1.560532893931e+00 1.540525453718e+00 1.472558708082e+00 1.408679081772e+00 1.407177202008e+00 1.488610331348e+00 1.617457523812e+00 1.734653478518e+00 1.794270048079e+00 1.778174390372e+00 1.697866131867e+00 1.590909887548e+00 1.509227777533e+00 1.492935329264e+00 1.541721346946e+00 1.616776152104e+00 1.671382589607e+00 1.675433075266e+00 1.623578716253e+00 1.535097458731e+00 1.448873348158e+00 1.409232171073e+00 1.440195367037e+00 1.527367932940e+00 1.630347291115e+00 1.708750980321e+00 1.737794961892e+00 1.713350688865e+00 1.652285611946e+00 1.588724391223e+00 1.561553571396e+00 1.591426655448e+00 1.664089048106e+00 1.739286448742e+00 1.774692344398e+00 1.744528935298e+00 1.649090950777e+00 1.519357082825e+00 1.414281089818e+00 1.395113490481e+00 1.474616062124e+00 1.601219580689e+00 1.703532310830e+00 1.731396517389e+00 1.670386383725e+00 1.546311077033e+00 1.425306933081e+00 1.391691072971e+00 1.482530018731e+00 1.646832576992e+00 1.797343434091e+00 1.868217267876e+00 1.832540589961e+00 1.704370125809e+00 1.538257037334e+00 1.418763569401e+00 1.414939526740e+00 1.515258460860e+00 1.640942230263e+00 1.717255948086e+00 1.709470198791e+00 1.627243433406e+00 1.519503076575e+00 1.455930877264e+00 1.482343886238e+00 1.580100550496e+00 1.687545913177e+00 1.751327485165e+00 1.752590103231e+00 1.709685637090e+00 1.666822786864e+00 1.666904630739e+00 1.718184358132e+00 1.787176275648e+00 1.826326424613e+00 1.805333227300e+00 1.727162955493e+00 1.629911559553e+00 1.571449091202e+00 1.590266229911e+00 1.669152238218e+00 1.749279453566e+00 1.774734142204e+00 1.721618336962e+00 1.608399569760e+00 1.494894645666e+00 1.458001322910e+00 1.530893855492e+00 1.666688953535e+00 1.783841336808e+00 1.821454791177e+00 1.759546329618e+00 1.622437517179e+00 1.475695628657e+00 1.403030480922e+00 1.443873853224e+00 1.550516800585e+00 1.636596281470e+00 1.639296271363e+00 1.540545730211e+00 1.370094264020e+00 1.204915109940e+00 1.143821727812e+00 1.220091869285e+00 1.357613997825e+00 1.457847057861e+00 1.464476562680e+00 1.372303124684e+00 1.226517966446e+00 1.118146489816e+00 1.136361608380e+00 1.273020760526e+00 1.434303150875e+00 1.534630086737e+00 1.532596358734e+00 1.431269447533e+00 1.275406847370e+00 1.144470326755e+00 1.114933746209e+00 1.187732823534e+00 1.287781912470e+00 1.340900594418e+00 1.314050459806e+00 1.218796742086e+00 1.106258633794e+00 1.048059105801e+00 1.082822746463e+00 1.174905779245e+00 1.256053548456e+00 1.280763315804e+00 1.243871880124e+00 1.179428342582e+00 1.145744107578e+00 1.184363647576e+00 1.278912226103e+00 1.371756242702e+00 1.410146068797e+00 1.371135904446e+00 1.268428011542e+00 1.151930375306e+00 1.091595210700e+00 1.125979066110e+00 1.219695309489e+00 1.301326121381e+00 1.318243074943e+00 1.255591388277e+00 1.138826062140e+00 1.030747435482e+00 1.004982371111e+00 1.079182246976e+00 1.193648794977e+00 1.275535762023e+00 1.283732360929e+00 1.216306098257e+00 1.108587601025e+00 1.023715651752e+00 1.016553852067e+00 1.080137547201e+00 1.152596981773e+00 1.173847635034e+00 1.115966630051e+00 9.890869600029e-01 8.433012518555e-01 7.611320910119e-01 7.953688823847e-01 8.967638822265e-01 9.770613379824e-01 9.812922964942e-01 8.973492403707e-01 7.558962305770e-01 6.387886610852e-01 6.516855942433e-01 7.889035327418e-01 9.436024018685e-01 1.035815243337e+00 1.031325710626e+00 9.320504891603e-01 7.743951325316e-01 6.341006227902e-01 6.048110261390e-01 6.883818202994e-01 7.875491944457e-01 8.262590676935e-01 7.763985391197e-01 6.487637923988e-01 4.957515662455e-01 4.246908698993e-01 5.036975445387e-01 6.356291524794e-01 7.232023372705e-01 7.288843743783e-01 6.584221994949e-01 5.624800298485e-01 5.379715086191e-01 6.388333513157e-01 7.941992812334e-01 9.161241466184e-01 9.552730000133e-01 8.976202025340e-01 7.638815578349e-01 6.196607019958e-01 5.780470642932e-01 6.853157445434e-01 8.428512833836e-01 9.531868895785e-01 9.696481311589e-01 8.853820372681e-01 7.322705979886e-01 5.950336290750e-01 5.992287533933e-01 7.501084849335e-01 9.264939029732e-01 1.042152867251e+00 1.061782740552e+00 9.873329118679e-01 8.557233969446e-01 7.403305886161e-01 7.242690096980e-01 8.115699303268e-01 9.218019824817e-01 9.832920655220e-01 9.649258664678e-01 8.726556896080e-01 7.473109237594e-01 6.607018807757e-01 6.730816999745e-01 7.592699076167e-01 8.445554206787e-01 8.790987813203e-01 8.525552269354e-01 7.907050072187e-01 7.476714420296e-01 7.728814259142e-01 8.604287408301e-01 9.583390772209e-01 1.018734766435e+00 1.020342657960e+00 9.706994381644e-01 9.026670253355e-01 8.609562556506e-01 8.710643597435e-01 9.151386499745e-01 9.509822060778e-01 9.466484182280e-01 8.969549191775e-01 8.263532889463e-01 7.813145012683e-01 7.991261718347e-01 8.692763713429e-01 9.462819525737e-01 9.915967230032e-01 9.941534702353e-01 9.729578166664e-01 9.679307636724e-01 1.012727202669e+00 1.103457860342e+00 1.202701331187e+00 1.270330937249e+00 1.285046929136e+00 1.251915245761e+00 1.200943597148e+00 1.173948029450e+00 1.196560963809e+00 1.255697741178e+00 1.311848540586e+00 1.329754944744e+00 1.298158550688e+00 1.235923139739e+00 1.186074959910e+00 1.190843438867e+00 1.255307711371e+00 1.341749161856e+00 1.402864944620e+00 1.411762981755e+00 1.373587921209e+00 1.324591504391e+00 1.314752667981e+00 1.370218035799e+00 1.467528992412e+00 1.553769210992e+00 1.583709861574e+00 1.541171288933e+00 1.446579721626e+00 1.354987642046e+00 1.332045466532e+00 1.400914395473e+00 1.516981972695e+00 1.609885777117e+00 1.630192387604e+00 1.567633372421e+00 1.455674765411e+00 1.366634697145e+00 1.375497724401e+00 1.491790180407e+00 1.649363658293e+00 1.769568554156e+00 1.805629852527e+00 1.753616851170e+00 1.651827608761e+00 1.569670749671e+00 1.570122358001e+00 1.656302748053e+00 1.768695788697e+00 1.837059125326e+00 1.820784293743e+00 1.722194684902e+00 1.587266112719e+00 1.492606321080e+00 1.499351563461e+00 1.595208457889e+00 1.706858408521e+00 1.763115847051e+00 1.731816597983e+00 1.628842138529e+00 1.515872405472e+00 1.476740548304e+00 1.553571930774e+00 1.702661554654e+00 1.840007165611e+00 1.901867882114e+00 1.867423755737e+00 1.761597214477e+00 1.648694456023e+00 1.605074901021e+00 1.662083599115e+00 1.775264513794e+00 1.867116023295e+00 1.880351816569e+00 1.799865001559e+00 1.656678952108e+00 1.522012377737e+00 1.476061002031e+00 1.542085083641e+00 1.660916632523e+00 1.749430714993e+00 1.754677100085e+00 1.670049307680e+00 1.536010119593e+00 1.430323781220e+00 1.426709625056e+00 1.527104938893e+00 1.659661710458e+00 1.745596707661e+00 1.741263275750e+00 1.646980112399e+00 1.505400718472e+00 1.390643066403e+00 1.369643528090e+00 1.442610906885e+00 1.543253470958e+00 1.600306346668e+00 1.576638011932e+00 1.477256751264e+00 1.346759644008e+00 1.255709425323e+00 1.258503073623e+00 1.342315818939e+00 1.442701266981e+00 1.501166080785e+00 1.493369675830e+00 1.431486652911e+00 1.356100700099e+00 1.315749319184e+00 1.333566702462e+00 1.388515659225e+00 1.436551532100e+00 1.443846080288e+00 1.402998221244e+00 1.333911899120e+00 1.273271829541e+00 1.251899650153e+00 1.270967516213e+00 1.302304421852e+00 1.313322523751e+00 1.289584447029e+00 1.242647132528e+00 1.204529052927e+00 1.207497547447e+00 1.257453314093e+00 1.328618067316e+00 1.385655410892e+00 1.406757516034e+00 1.393237979041e+00 1.367089699250e+00 1.357867247923e+00 1.381695862663e+00 1.427911412281e+00 1.467676299730e+00 1.474287969999e+00 1.438266726222e+00 1.372371438256e+00 1.306831363568e+00 1.273281612958e+00 1.281901928810e+00 1.312732987700e+00 1.332490548643e+00 1.317662780203e+00 1.266907309493e+00 1.201919358633e+00 1.157051458603e+00 1.156622897567e+00 1.194281815580e+00 1.238865040955e+00 1.259297431292e+00 1.242691165566e+00 1.199070506544e+00 1.155246240167e+00 1.137843175029e+00 1.152064100919e+00 1.176419007857e+00 1.180119664405e+00 1.144000517982e+00 1.071743096307e+00 9.912193525326e-01 9.428160649056e-01 9.495782033321e-01 9.926222076802e-01 1.027591339021e+00 1.018400220709e+00 9.554662153165e-01 8.619360454912e-01 7.920652165779e-01 8.012336945880e-01 8.862236514228e-01 9.868463605979e-01 1.043780541858e+00 1.026363996601e+00 9.369639591764e-01 8.139068532038e-01 7.313470872882e-01 7.563171899538e-01 8.660854217914e-01 9.781540105912e-01 1.029059912040e+00 9.926968005492e-01 8.790906988287e-01 7.384893403259e-01 6.638173404090e-01 7.248123734181e-01 8.684034472339e-01 9.982763360041e-01 1.056531756229e+00 1.026530895137e+00 9.284632071362e-01 8.205586093590e-01 7.858883999375e-01 8.619051507165e-01 9.927891180418e-01 1.099706193693e+00 1.134303171162e+00 1.083941571986e+00 9.695632399553e-01 8.455888556268e-01 7.876454312731e-01 8.335794773075e-01 9.366846904496e-01 1.024124182592e+00 1.052620926597e+00
 1.118597434133e+00 1.050692814393e+00 9.562007290074e-01 8.928237390515e-01 8.929886510454e-01 9.305388500837e-01 9.525663665874e-01 9.274452216629e-01 8.622607361958e-01 7.990479135998e-01 7.870457581953e-01 8.316338691256e-01 8.854600598993e-01 8.962701607654e-01 8.401845747719e-01 7.302218622158e-01 6.182079086174e-01 5.781124338494e-01 6.299593206371e-01 7.079804968557e-01 7.459194088306e-01 7.194515195797e-01 6.458663705078e-01 5.794276518609e-01 5.817320808093e-01 6.517695343411e-01 7.285371497222e-01 7.603386262523e-01 7.297444450271e-01 6.523446438580e-01 5.709765189992e-01 5.344981171158e-01 5.501827694655e-01 5.742051398589e-01 5.636493286796e-01 5.080034668916e-01 4.346612325244e-01 4.019904992501e-01 4.427719193319e-01 5.126812917469e-01 5.563459191008e-01 5.592408586497e-01 5.356823749928e-01 5.164895733370e-01 5.261931710778e-01 5.763938782243e-01 6.445739099284e-01 6.966945753314e-01 7.155827772045e-01 6.953412847076e-01 6.418895479914e-01 5.730738711413e-01 5.157307043937e-01 4.939569172821e-01 5.100443121715e-01 5.437150061981e-01 5.732028935091e-01 5.885643394839e-01 5.912207344949e-01 5.877191747058e-01 5.825299754718e-01 5.746832735893e-01 5.611067654473e-01 5.440203471518e-01 5.357338948787e-01 5.529432215624e-01 6.001464587026e-01 6.607204546778e-01 7.076724740890e-01 7.184475627171e-01 6.840710707380e-01 6.152658861603e-01 5.473326096087e-01 5.317039186206e-01 5.881207230606e-01 6.764580781994e-01 7.431039327006e-01 7.545143650765e-01 7.020889432123e-01 6.035906115032e-01 5.078979895581e-01 4.848895383190e-01 5.522745227761e-01 6.479725919510e-01 7.127357956580e-01 7.228659455388e-01 6.966812747107e-01 6.861140560428e-01 7.103880289791e-01 7.654655142617e-01 8.148286879117e-01 8.316199854736e-01 8.296507374096e-01 8.333796264245e-01 8.576478996874e-01 8.951344916981e-01 9.257538267060e-01 9.355423442991e-01 9.274962668417e-01 9.196301755825e-01 9.316482945407e-01 9.683796119572e-01 1.016810203924e+00 1.059612372773e+00 1.089070768168e+00 1.110559082735e+00 1.135542842751e+00 1.170338441429e+00 1.210456374768e+00 1.246056472383e+00 1.272498514545e+00 1.295906628256e+00 1.328720404978e+00 1.377585984860e+00 1.434563211804e+00 1.481046900431e+00 1.501139269591e+00 1.493879073073e+00 1.476943369350e+00 1.477792836292e+00 1.513496505605e+00 1.575002003974e+00 1.633331230468e+00 1.660956994510e+00 1.649475106892e+00 1.615235542388e+00 1.591011123991e+00 1.603745749613e+00 1.651998367014e+00 1.706570861474e+00 1.734633850489e+00 1.745806134043e+00 1.771362677884e+00 1.799232481860e+00 1.769608141709e+00 1.679074987389e+00 1.555283058222e+00 1.479245774258e+00 1.513635971899e+00 1.636168251813e+00 1.762089211097e+00 1.816083940993e+00 1.768330231038e+00 1.641815435181e+00 1.507645622887e+00 1.454392202218e+00 1.515963718699e+00 1.635199724331e+00 1.725648324742e+00 1.734685788469e+00 1.661138747101e+00 1.550492518399e+00 1.472082066504e+00 1.469489762810e+00 1.518857187805e+00 1.554374097885e+00 1.525307933012e+00 1.427349934740e+00 1.308788334856e+00 1.250987642409e+00 1.301927200183e+00 1.419139256048e+00 1.516141723825e+00 1.532271422695e+00 1.458252336307e+00 1.340043822068e+00 1.266592874990e+00 1.310250308845e+00 1.448423892200e+00 1.591552593670e+00 1.664199522427e+00 1.637644748725e+00 1.532033727938e+00 1.408647927506e+00 1.343091008851e+00 1.371105556534e+00 1.502935331591e+00 1.618874424698e+00 1.703498855944e+00 1.714383255640e+00 1.635265837978e+00 1.482672259247e+00 1.365224836641e+00 1.373172409261e+00 1.483880664540e+00 1.595764690739e+00 1.633396186511e+00 1.589311078816e+00 1.521166243787e+00 1.515912884314e+00 1.611090278047e+00 1.751997698250e+00 1.849313416194e+00 1.846504182065e+00 1.746910073401e+00 1.617608177061e+00 1.563899613390e+00 1.644451938861e+00 1.803788134994e+00 1.933957547984e+00 1.958859807518e+00 1.863057168419e+00 1.694008028078e+00 1.549795932804e+00 1.524252434054e+00 1.615802324961e+00 1.730993563708e+00 1.780086763889e+00 1.729827422633e+00 1.608357833785e+00 1.490109822014e+00 1.450594591004e+00 1.498102073748e+00 1.567392434768e+00 1.588931135590e+00 1.540332756330e+00 1.456848600275e+00 1.411634657875e+00 1.456250397214e+00 1.563729090972e+00 1.653333238603e+00 1.706889389632e+00 1.728043280873e+00 1.696726985670e+00 1.585135155341e+00 1.428974301996e+00 1.316743694233e+00 1.320288186146e+00 1.416224569612e+00 1.511427879074e+00 1.529710054477e+00 1.448682842544e+00 1.303203600821e+00 1.176884047648e+00 1.156667889220e+00 1.244151470092e+00 1.354614758970e+00 1.408518736557e+00 1.378188524195e+00 1.291290818634e+00 1.218179464256e+00 1.227217707204e+00 1.317533433090e+00 1.421289085023e+00 1.470404307397e+00 1.436951429235e+00 1.341450873907e+00 1.246612660295e+00 1.224469461834e+00 1.292396682711e+00 1.394687289883e+00 1.461126402040e+00 1.454990267221e+00 1.384891735815e+00 1.299461714338e+00 1.262122356802e+00 1.300514738997e+00 1.378488914675e+00 1.433486841008e+00 1.424094822643e+00 1.349276669092e+00 1.249771850184e+00 1.192723834791e+00 1.224973533329e+00 1.326093970711e+00 1.433742104367e+00 1.525107626488e+00 1.566812838548e+00 1.581683545923e+00 1.548937607940e+00 1.475137252058e+00 1.373445392884e+00 1.314596196950e+00 1.339472319794e+00 1.418875239735e+00 1.484295727586e+00 1.482258857659e+00 1.398480922810e+00 1.260977119607e+00 1.132553140796e+00 1.079755953513e+00 1.113769256934e+00 1.178379504300e+00 1.210119996237e+00 1.181587841876e+00 1.107794270335e+00 1.035931688859e+00 1.015806809312e+00 1.055733703615e+00 1.116246143055e+00 1.152302507253e+00 1.146160131573e+00 1.112871528595e+00 1.087218510241e+00 1.094869984190e+00 1.126915889046e+00 1.147588797465e+00 1.124760580250e+00 1.052881336650e+00 9.616564412627e-01 9.079499245548e-01 9.337075846034e-01 1.017785732923e+00 1.098783600191e+00 1.128265249656e+00 1.092538194253e+00 1.014746279064e+00 9.470715833413e-01 9.404957555496e-01 9.975830573224e-01 1.072293467897e+00 1.141991466133e+00 1.196403074779e+00 1.223111756241e+00 1.223411487097e+00 1.178660205897e+00 1.134064642531e+00 1.151929984943e+00 1.239761463882e+00 1.341323479051e+00 1.392529579265e+00 1.364492701560e+00 1.277405434056e+00 1.196822440174e+00 1.195675259661e+00 1.281352203947e+00 1.384720352296e+00 1.429338280536e+00 1.380255932153e+00 1.258545536632e+00 1.142112550932e+00 1.129159438768e+00 1.237477632721e+00 1.379183622164e+00 1.458592300632e+00 1.430621354330e+00 1.311054421574e+00 1.177209419483e+00 1.140301913618e+00 1.242187568829e+00 1.400361607812e+00 1.507723014700e+00 1.505903321874e+00 1.396039177173e+00 1.236588117194e+00 1.128450373734e+00 1.145142718225e+00 1.246061545193e+00 1.328336134256e+00 1.322493620552e+00 1.220359008865e+00 1.075123740272e+00 9.867103158967e-01 1.024739601661e+00 1.138459886868e+00 1.218174469489e+00 1.239708597610e+00 1.190148700145e+00 1.067825982903e+00 8.991877980526e-01 7.643718206916e-01 7.866232397984e-01 9.450062330562e-01 1.106036504060e+00 1.177292956209e+00 1.128433729870e+00 9.841905364498e-01 8.285151567775e-01 7.874155658596e-01 8.973903173038e-01 1.047953611288e+00 1.132115709584e+00 1.106433481363e+00 9.878660210168e-01 8.557939150219e-01 8.322143037767e-01 9.553121866962e-01 1.123107928354e+00 1.229154454411e+00 1.223582063939e+00 1.113278490410e+00 9.644164586867e-01 8.971695807111e-01 9.905282198064e-01 1.173811209050e+00 1.331142186896e+00 1.396503839095e+00 1.360996693398e+00 1.267571282811e+00 1.199804495096e+00 1.232691654558e+00 1.359383102056e+00 1.504471941142e+00 1.598469769871e+00 1.613292011480e+00 1.564965115695e+00 1.503999146501e+00 1.488310309330e+00 1.540962680196e+00 1.632522816286e+00 1.701731363366e+00 1.753168385565e+00 1.798347198650e+00 1.817801264620e+00 1.799311732306e+00 1.693246848130e+00 1.554365843427e+00 1.489514554671e+00 1.574980995134e+00 1.768607759314e+00 1.959671975094e+00 2.060394016681e+00 2.037096495189e+00 1.912959901630e+00 1.762154587755e+00 1.682412297389e+00 1.725801857439e+00 1.848268636310e+00 1.960100707198e+00 1.998320146940e+00 1.952800538237e+00 1.862480339218e+00 1.792519348113e+00 1.789590938740e+00 1.841918185778e+00 1.893439051864e+00 1.893389715291e+00 1.830050116469e+00 1.737816366531e+00 1.679428857681e+00 1.699945986004e+00 1.783332630604e+00 1.868133835915e+00 1.899321216664e+00 1.861082866428e+00 1.783406682824e+00 1.726818107348e+00 1.741061283533e+00 1.820613853986e+00 1.911359768517e+00 1.959060412073e+00 1.945560184827e+00 1.898010684259e+00 1.873300244070e+00 1.916356069093e+00 2.018027805340e+00 2.122319079945e+00 2.191776956871e+00 2.216304114121e+00 2.187641032180e+00 2.130458541931e+00 2.092065551446e+00 2.113202476176e+00 2.194466972211e+00 2.293119809497e+00 2.353485713221e+00 2.339582516508e+00 2.253491777644e+00 2.140094781837e+00 2.073579889247e+00 2.113050157663e+00 2.250441791549e+00 2.415962253520e+00 2.531319698858e+00 2.549778730608e+00 2.471493628962e+00 2.345210779994e+00 2.254301761581e+00 2.271479656106e+00 2.398857136324e+00 2.564952562471e+00 2.681676787526e+00 2.691922698530e+00 2.588333643961e+00 2.417138876379e+00 2.269042391776e+00 2.237716712348e+00 2.345772319821e+00 2.521742175385e+00 2.663220494832e+00 2.698187084957e+00 2.607449074132e+00 2.428407500634e+00 2.249174506607e+00 2.175623945303e+00 2.255542392340e+00 2.432279024342e+00 2.600161229881e+00 2.677595580116e+00 2.635448624746e+00 2.499898699332e+00 2.344503729435e+00 2.261423995717e+00 2.301202428270e+00 2.428598355979e+00 2.555999594445e+00 2.607479130196e+00 2.553045470757e+00 2.416896641243e+00 2.271904333473e+00 2.210280303940e+00 2.279769033079e+00 2.439612151470e+00 2.598548307560e+00 2.679023546252e+00 2.648794130228e+00 2.527914548988e+00 2.384124913925e+00 2.308521514169e+00 2.359181481607e+00 2.512066231540e+00 2.684627990909e+00 2.797335110107e+00 2.809413382452e+00 2.727136728466e+00 2.598898687523e+00 2.496605077045e+00 2.477640584086e+00 2.544925131458e+00 2.647589946529e+00 2.722506401807e+00 2.732061367511e+00 2.678609804510e+00 2.600670051113e+00 2.552789203754e+00 2.571397325730e+00 2.648127277866e+00 2.737657520278e+00 2.791163160295e+00 2.784798240224e+00 2.730670395698e+00 2.671079420861e+00 2.655301586783e+00 2.705540465601e+00 2.798446508779e+00 2.881488107126e+00 2.906457227707e+00 2.854447976352e+00 2.745665553202e+00 2.634345963726e+00 2.583881682580e+00 2.624594312317e+00 2.727885943940e+00 2.827563612870e+00 2.862967527937e+00 2.808221217588e+00 2.683009127855e+00 2.548863690633e+00 2.484064820300e+00 2.532654615107e+00 2.666240328764e+00 2.806928502371e+00 2.880320136423e+00 2.848853589016e+00 2.722470172153e+00 2.556405590362e+00 2.432958396956e+00 2.416535091820e+00 2.503113128794e+00 2.623928000272e+00 2.699356800511e+00 2.681931819421e+00 2.571445983227e+00 2.413678742581e+00 2.284241650045e+00 2.248399999751e+00 2.311257852041e+00 2.414213731832e+00 2.484205699996e+00 2.477929232017e+00 2.398394902544e+00 2.292451292356e+00 2.229388075881e+00 2.256459210771e+00 2.359044276080e+00 2.472601994379e+00 2.529869109211e+00 2.495117035704e+00 2.376734999556e+00 2.226110862055e+00 2.119911528091e+00 2.115803961083e+00 2.204813817818e+00 2.319681777663e+00 2.388122552585e+00 2.370930398479e+00 2.273599449285e+00 2.143036316806e+00 2.049025702272e+00 2.043618432817e+00 2.120064998083e+00 2.220843065093e+00 2.284752308122e+00 2.281540310449e+00 2.221852407458e+00 2.150048554366e+00 2.119787155270e+00 2.156529840539e+00 2.236152385080e+00 2.304288599135e+00 2.313207004458e+00 2.245921262955e+00 2.124198915203e+00 2.003125540533e+00 1.946013939184e+00 1.980135261337e+00 2.072179531850e+00 2.156704133904e+00 2.180346760282e+00 2.124724141081e+00 2.010998538540e+00 1.892653209796e+00 1.831438397680e+00 1.855942870775e+00 1.937882517130e+00 2.018116755646e+00 2.048296232370e+00 2.011851071952e+00 1.926217602366e+00 1.833205429183e+00 1.777097454792e+00 1.775690058037e+00 1.808012867095e+00 1.833812809794e+00 1.822849028657e+00 1.770714142394e+00 1.699058135520e+00 1.642545513167e+00 1.625708385457e+00 1.644307979422e+00 1.670355920582e+00 1.675779393135e+00 1.652425202734e+00 1.617522857789e+00 1.603398288561e+00 1.633114890091e+00 1.698750743587e+00 1.765171071860e+00 1.793871286086e+00 1.764571089440e+00 1.685729706213e+00 1.594387069482e+00 1.541246405046e+00 1.556982747055e+00 1.624409597970e+00 1.692409582972e+00 1.712994352543e+00 1.665726428926e+00 1.566081177869e+00 1.462918250098e+00 1.417932208783e+00 1.460180955940e+00 1.557056158078e+00 1.644946903807e+00 1.674798772800e+00 1.633197331135e+00 1.546530557486e+00 1.473482672300e+00 1.474127562437e+00 1.559457505555e+00 1.679457099600e+00 1.766515424095e+00 1.775145731734e+00 1.696956650631e+00 1.563934528730e+00 1.443500917063e+00 1.409008830579e+00 1.479342730820e+00 1.598279207551e+00 1.688423441334e+00 1.699802220783e+00 1.624703294757e+00 1.499278011060e+00 1.396867927239e+00 1.392346286862e+00 1.496194485404e+00 1.643901782417e+00 1.757834637743e+00 1.791203274413e+00 1.738115523911e+00 1.632050434378e+00 1.536426689214e+00 1.514280885881e+00 1.579857649969e+00 1.687051987109e+00 1.772873950494e+00 1.797957346225e+00 1.760129739734e+00 1.692256258121e+00 1.647331913227e+00 1.665974554200e+00 1.744147838167e+00 1.838604518870e+00 1.902369313594e+00 1.913019900080e+00 1.882636118561e+00 1.852506042943e+00 1.870553960044e+00 1.955765105368e+00 2.080834970328e+00 2.192936738767e+00 2.246135541731e+00 2.221501456583e+00 2.134364313277e+00 2.031380161257e+00 1.972927031362e+00 1.996536252820e+00 2.086765050760e+00 2.188688798880e+00 2.247384858730e+00 2.235493701533e+00 2.162601767594e+00 2.072065128465e+00 2.023053178027e+00 2.054107671560e+00 2.152321255517e+00 2.264581957178e+00 2.335808484702e+00 2.337137883133e+00 2.276208582700e+00 2.194525391866e+00 2.150197847374e+00 2.182682396569e+00 2.281552992119e+00 2.394462258184e+00 2.463254431712e+00 2.453069314498e+00 2.364723638058e+00 2.235501226337e+00 2.128144996207e+00 2.099821265956e+00 2.160670325761e+00 2.265432940812e+00 2.349890094802e+00 2.369568476067e+00 2.317277176736e+00 2.224668664811e+00 2.150340922808e+00 2.148222794999e+00 2.227170029710e+00 2.342881410384e+00 2.431717156318e+00 2.447737490021e+00 2.381214411504e+00 2.262833407629e+00 2.155785969648e+00 2.126422636862e+00 2.196670118563e+00 2.324398214295e+00 2.437930391153e+00 2.480671994786e+00 2.433426924955e+00 2.319703824473e+00 2.200124831943e+00 2.148031105094e+00 2.202287167491e+00 2.335585878572e+00 2.480171402754e+00 2.576290529084e+00 2.599055861573e+00 2.563321098631e+00 2.514435970774e+00 2.504120010904e+00 2.556869766682e+00 2.652165306503e+00 2.741141641540e+00 2.779544391367e+00 2.751213621440e+00 2.675882871282e+00 2.601934569415e+00 2.581569451203e+00 2.635546303011e+00 2.736526315363e+00 2.829545798683e+00 2.867229106560e+00 2.833209160216e+00 2.749449328421e+00 2.668699945738e+00 2.648532608134e+00 2.713227037429e+00 2.834800747330e+00 2.954546638281e+00 3.020302244316e+00 3.010244493955e+00 2.939542047369e+00 2.853249901436e+00 2.804597933482e+00 2.823102701911e+00 2.894252921058e+00 2.971415444484e+00 3.007226569889e+00 2.978048736582e+00 2.892894188812e+00 2.788551105960e+00 2.711708823685e+00 2.692292716622e+00 2.724392434528e+00 2.773105482704e+00 2.800557213367e+00 2.788127026433e+00 2.743979065071e+00 2.696260233557e+00 2.674919472272e+00 2.691183829462e+00 2.729464349950e+00 2.758650084397e+00 2.752376722377e+00 2.703608297080e+00 2.628145418666e+00 2.556845417738e+00 2.518423533725e+00 2.521418999985e+00 2.549278601728e+00 2.572998645375e+00 2.569706435446e+00 2.534086962907e+00 2.479066362674e+00 2.427449879434e+00 2.398624284092e+00 2.398199589056e+00 2.418006238831e+00 2.445651355744e+00 2.474496285112e+00 2.505960300394e+00 2.543682959261e+00 2.585093205664e+00 2.617957779935e+00 2.625678932311e+00 2.597791192232e+00 2.539455858614e+00 2.474175048568e+00 2.435054625433e+00 2.445054548485e+00 2.498420509189e+00 2.561227290216e+00 2.591380317219e+00 2.561127297075e+00 2.471281434955e+00 2.355220842723e+00 2.269104159724e+00 2.262622104650e+00 2.341983352823e+00 2.463302020806e+00 2.564857194381e+00 2.601527843432e+00 2.561365898071e+00 2.467959536163e+00 2.371378368157e+00 2.324925075132e+00 2.351962360044e+00 2.429377082823e+00 2.506966799232e+00 2.540447609678e+00 2.511790220820e+00 2.433556479793e+00 2.341198344676e+00 2.275052747714e+00 2.256859962371e+00 2.276875468535e+00 2.304513629591e+00 2.311661071207e+00 2.289438304181e+00 2.251059315114e+00 2.222080961566e+00 2.222774365538e+00 2.253245961952e+00 2.293594140508e+00 2.318318694109e+00 2.311954080845e+00 2.276647718253e+00 2.229586398824e+00 2.192092387192e+00 2.175934877333e+00 2.175887429379e+00 2.174985303509e+00 2.157662937061e+00 2.120395588629e+00 2.073938511146e+00 2.036274146699e+00 2.019972561886e+00 2.022997792984e+00 2.030893149207e+00 2.028801590139e+00 2.013471887479e+00 1.996869159351e+00 1.998743187119e+00 2.031025841467e+00 2.085665482067e+00 2.137438032702e+00 2.159025641040e+00 2.136914384076e+00 2.080240536427e+00 2.019358241985e+00 1.991508822412e+00 2.015924673247e+00 2.077107025459e+00 2.134624750394e+00 2.148542317916e+00 2.100148265733e+00 2.001525916121e+00 1.894476899332e+00 1.834603747681e+00 1.856575215706e+00 1.945310430427e+00 2.049069682834e+00 2.117005625536e+00 2.124348232825e+00 2.079353885001e+00 2.017826210035e+00 1.985281063100e+00 2.008252909862e+00 2.074596620684e+00 2.144027397218e+00 2.176355920257e+00 2.152919342227e+00 2.083998033525e+00 2.004237203109e+00 1.955761821225e+00 1.961577462985e+00 2.008330779483e+00 2.057222410844e+00 2.070665726090e+00 2.032203259683e+00 1.953299145842e+00 1.869112363407e+00 1.822431233816e+00 1.837379758733e+00 1.901887710613e+00 1.978285110659e+00 2.028841750637e+00 2.033188683858e+00 1.992654365452e+00 1.926084138870e+00 1.860291456490e+00 1.817294246079e+00 1.804080768573e+00 1.811872665983e+00 1.824634790791e+00 1.828824462538e+00 1.817806375737e+00 1.791271454960e+00 1.753083488285e+00 1.710144015539e+00 1.672965765139e+00 1.655353747938e+00 1.669931743063e+00 1.719966122891e+00 1.793605576053e+00 1.867115395282e+00 1.915169877465e+00 1.921622465383e+00 1.887125932180e+00 1.831515737507e+00 1.788164646201e+00 1.787588559009e+00 1.836316882840e+00 1.910528275131e+00 1.971746035125e+00 1.988257760981e+00 1.948733600746e+00 1.866678159537e+00 1.776831996467e+00 1.721243660214e+00 1.725022981378e+00 1.778930774849e+00 1.848856190613e+00 1.901215296118e+00 1.920769241942e+00 1.914221722746e+00 1.902931664432e+00 1.908439748898e+00 1.937676037633e+00 1.979092720941e+00 2.012592478892e+00 2.023914797889e+00 2.013506671246e+00 1.995696670047e+00 1.989057704988e+00 2.002961792667e+00 2.029957478464e+00 2.051066869199e+00 2.049325090672e+00 2.021607674132e+00 1.982639787688e+00 1.958373434740e+00 1.969954585173e+00 2.017878262107e+00 2.080632092251e+00 2.129568001292e+00 2.146389212473e+00 2.132768711381e+00 2.109516256362e+00 2.104817607467e+00 2.135597832131e+00 2.194617119552e+00 2.255157149336e+00 2.288702225030e+00 2.281289477724e+00 2.240783705879e+00 2.193634705474e+00 2.170764041392e+00 2.187703470073e+00 2.233394524237e+00 2.278666710874e+00 2.296507783898e+00 2.278446546511e+00 2.240038234827e+00 2.213956084597e+00 2.230811711292e+00 2.297311698170e+00 2.390448013796e+00 2.473197407853e+00 2.516203647375e+00 2.511059299789e+00 2.472710136842e+00 2.431887416897e+00 2.418703840371e+00 2.444675794748e+00 2.496329768303e+00 2.546066129787e+00 2.570046182996e+00 2.560041674689e+00 2.525185415713e+00 2.485032198376e+00 2.457454266763e+00 2.448439445653e+00 2.450836777081e+00 2.452717914847e+00 2.448225327171e+00 2.442495066891e+00 2.447594151038e+00 2.472181907228e+00 2.512438172860e+00 2.552218995080e+00 2.572420531178e+00 2.562580953664e+00 2.527906252863e+00 2.487858614544e+00 2.465824422932e+00 2.473980050021e+00 2.503787722108e+00 2.530842503908e+00 2.529999344233e+00 2.489849351992e+00 2.419766722165e+00 2.346968175797e+00 2.303303331041e+00 2.305907426150e+00 2.345275730267e+00 2.392525560246e+00 2.418599143502e+00 2.410012028543e+00 2.374181603599e+00 2.334102137485e+00 2.314667142216e+00 2.326938452916e+00 2.361334873693e+00 2.395711909109e+00 2.410385739947e+00 2.398979162579e+00 2.370049726220e+00 2.340019405703e+00 2.321650334117e+00 2.315301125770e+00 2.309764350652e+00 2.292155581901e+00 2.258964694950e+00 2.220952431327e+00 2.198315664272e+00 2.207365523786e+00 2.247614619049e+00 2.300458604844e+00 2.341059750168e+00 2.353502393994e+00 2.339717651466e+00 2.318749691478e+00 2.316005402404e+00 2.346435588538e+00 2.403322830493e+00 2.462357492691e+00 2.497251146449e+00 2.494763522015e+00 2.461381467732e+00 2.420092199484e+00 2.397596872575e+00 2.407170393982e+00 2.439316558369e+00 2.468635679140e+00 2.470937216723e+00 2.438163778834e+00 2.383944143071e+00 2.337991465673e+00 2.329560966095e+00 2.367481931124e+00 2.433001814666e+00 2.492106276643e+00 2.515479920240e+00 2.492208437027e+00 2.433362742515e+00 2.366442141017e+00 2.321705368322e+00 2.315216464285e+00 2.339981943619e+00 2.372545633559e+00 2.388573736879e+00 2.374966190749e+00 2.333027890964e+00 2.274477652645e+00 2.213683023131e+00 2.160641604312e+00 2.118844187464e+00 2.088297119858e+00 2.069927909648e+00 2.066336828847e+00 2.077494941188e+00 2.095919779690e+00 2.106738524904e+00 2.094191077589e+00 2.051137260958e+00 1.985919462340e+00 1.922323035049e+00 1.888872167373e+00 1.899234207073e+00 1.938860476436e+00 1.972218199548e+00 1.963788978074e+00 1.896897886099e+00 1.783760827020e+00 1.666201280806e+00 1.600470419508e+00 1.619431497239e+00 1.700964906273e+00 1.785458799188e+00 1.818260152530e+00 1.775752363618e+00 1.674065707986e+00 1.567965990440e+00 1.530177210706e+00 1.598581684551e+00 1.738339872356e+00 1.875435448797e+00 1.948895017889e+00 1.933792238260e+00 1.845476994259e+00 1.735715149260e+00 1.673748938119e+00 1.702426068044e+00 1.800950262279e+00 1.905115881349e+00 1.955979010145e+00 1.927607256305e+00 1.833911371097e+00 1.724735054482e+00 1.666300748638e+00 1.698356392939e+00 1.799935733426e+00 1.910145577223e+00 1.973964624186e+00 1.967227379087e+00 1.901044354119e+00 1.815448446235e+00 1.761285571374e+00 1.769713932556e+00 1.830101395298e+00 1.901853935591e+00 1.945537864276e+00 1.943393211389e+00 1.903103769748e+00 1.850080632835e+00 1.811737765073e+00 1.800235305228e+00 1.806139159063e+00 1.808861316742e+00 1.793902531253e+00 1.763423306656e+00 1.735100045174e+00 1.730099785620e+00 1.756657684124e+00 1.802635354019e+00 1.844092937563e+00 1.860765869556e+00 1.846826233014e+00 1.812439173399e+00 1.776784853168e+00 1.755698694850e+00 1.751132906606e+00 1.751286100600e+00 1.741312800055e+00 1.715333226057e+00 1.681479649222e+00 1.656649238987e+00 1.653294466192e+00 1.667497630321e+00 1.679507065942e+00 1.667057341997e+00 1.620744492190e+00 1.553198479494e+00 1.497902499663e+00 1.492195202036e+00 1.548595104177e+00 1.641872063855e+00 1.728102747417e+00 1.772038474408e+00 1.762153049449e+00 1.713648988581e+00 1.661801521417e+00 1.643363508605e+00 1.671596134774e+00 1.726367498755e+00 1.770990374787e+00 1.777498614779e+00 1.741369978134e+00 1.683282700206e+00 1.638580718157e+00 1.634707599920e+00 1.669921297633e+00 1.714969498444e+00 1.736152118922e+00 1.717689132369e+00 1.671112760544e+00 1.630536726724e+00 1.632139617130e+00 1.685118598102e+00 1.761991149774e+00 1.819493112853e+00 1.826261875636e+00 1.779242626244e+00 1.707067612908e+00 1.658971179171e+00 1.674263101679e+00 1.748208736363e+00 1.833812834574e+00 1.876524513985e+00 1.843961826302e+00 1.739796754473e+00 1.607058150557e+00 1.517308413295e+00 1.528808776440e+00 1.631875059327e+00 1.757347234183e+00 1.834195700331e+00 1.824438791048e+00 1.731915504022e+00 1.601190867748e+00 1.504879650647e+00 1.502926962664e+00 1.589343517522e+00 1.698799144454e+00 1.763331030110e+00 1.747860880360e+00 1.658368861710e+00 1.538505615268e+00 1.453511294319e+00 1.450441665692e+00 1.516666785577e+00 1.593599424751e+00 1.626445074696e+00 1.594019532619e+00 1.515545034305e+00 1.443492170178e+00 1.435617592792e+00 1.508490022262e+00 1.621804404511e+00 1.715917279919e+00 1.750776407966e+00 1.720620271367e+00 1.653741968600e+00 1.600092215655e+00 1.602224762676e+00 1.662444792874e+00 1.741992405369e+00 1.793372130938e+00 1.789176005183e+00 1.732927672664e+00 1.656319605183e+00 1.603108041539e+00 1.600323744259e+00 1.636526076759e+00 1.672345638650e+00 1.671409266574e+00 1.623067234415e+00 1.549545762205e+00 1.497543030084e+00 1.508992137340e+00 1.584387664556e+00 1.680463187149e+00 1.744329213555e+00 1.743774090664e+00 1.679582406241e+00 1.586274559911e+00 1.520142296949e+00 1.525982988800e+00 1.599230916708e+00 1.690012486354e+00 1.743188299049e+00 1.728467003745e+00 1.650333152291e+00 1.546780752024e+00 1.475602428886e+00 1.479691561503e+00 1.550788842751e+00 1.638176718527e+00 1.690057822383e+00 1.681272521943e+00 1.620503766877e+00 1.545892394946e+00 1.507838684583e+00 1.536410146454e+00 1.617389845264e+00 1.706614925162e+00 1.762822274518e+00 1.767134720723e+00 1.726373601382e+00 1.666784833681e+00 1.620286107003e+00 1.606442292072e+00 1.621860052832e+00 1.647116090772e+00 1.663736622686e+00 1.665965168375e+00 1.661236592119e+00 1.661953274838e+00 1.674711002233e+00 1.695235379880e+00 1.713071986104e+00 1.721226817320e+00 1.722816647330e+00 1.729703621405e+00 1.753292914910e+00 1.794094504802e+00 1.839033823522e+00 1.869447775690e+00 1.873362100891e+00 1.853759126878e+00 1.828659255581e+00 1.821109163698e+00 1.842392552003e+00 1.881281188275e+00 1.909961213126e+00 1.901618792695e+00 1.847089558852e+00 1.763751873568e+00 1.693417446706e+00 1.682250823451e+00 1.745534949623e+00 1.851552089549e+00 1.945161769014e+00 1.981149352715e+00 1.942931252562e+00 1.848503769838e+00 1.747401106165e+00 1.701330155449e+00 1.743091026383e+00 1.847636482287e+00 1.954135044247e+00 2.008199433693e+00 1.985174022977e+00 1.895521979802e+00 1.780871394410e+00 1.698402444410e+00 1.688002007973e+00 1.741827809597e+00 1.813258340774e+00 1.854346128966e+00 1.842464065067e+00 1.786999828038e+00 1.722850700630e+00 1.691546156286e+00 1.713448286433e+00 1.772924248576e+00 1.833159621318e+00 1.863073684895e+00 1.853665889957e+00 1.819624473396e+00 1.789102416521e+00 1.784894713337e+00 1.807491594565e+00 1.835266621709e+00 1.841465273088e+00 1.812736408210e+00 1.758506874099e+00 1.708068071783e+00 1.694043408423e+00 1.728149322907e+00 1.790169130660e+00 1.842845438642e+00 1.856310147855e+00 1.824155033192e+00 1.767905770343e+00 1.729003953167e+00 1.745211978449e+00 1.821630007237e+00 1.925494169924e+00 2.010348450394e+00 2.042345072276e+00 2.013558101583e+00 1.944196532930e+00 1.875267987302e+00 1.848798684512e+00 1.880240287123e+00 1.946626317260e+00 2.004321594011e+00 2.016383326728e+00 1.969580256937e+00 1.879661478031e+00 1.787325956676e+00 1.741456628665e+00 1.768532387425e+00 1.851327289083e+00 1.942615398272e+00 1.996042922414e+00 1.986210676755e+00 1.915412238545e+00 1.813049954995e+00 1.727547475190e+00 1.704545939709e+00 1.756030980497e+00 1.850261549856e+00 1.935419569912e+00 1.968232395677e+00 1.928280712540e+00 1.822303721206e+00 1.684237322952e+00 1.568809688212e+00 1.528697972168e+00 1.576517894279e+00 1.672425450006e+00 1.756813905635e+00 1.785136921148e+00 1.742430184372e+00 1.646577205078e+00 1.545470596303e+00 1.500094950332e+00 1.544414836232e+00 1.654020413704e+00 1.767724390134e+00 1.830044478957e+00 1.813859445567e+00 1.726788223395e+00 1.610466571019e+00 1.528729809813e+00 1.531678554382e+00 1.612511050386e+00 1.713481508595e+00 1.772685040098e+00 1.756809185644e+00 1.671804114574e+00 1.563018387047e+00 1.500926787934e+00 1.536680398528e+00 1.654429150852e+00 1.787663057295e+00 1.873181904506e+00 1.881955972844e+00 1.826684133814e+00 1.757410946664e+00 1.739319668258e+00 1.807018254959e+00 1.933214749301e+00 2.053234391626e+00 2.110210927675e+00 2.080861023501e+00 1.983218388337e+00 1.872783790806e+00 1.819735922127e+00 1.860717840723e+00 1.965249062990e+00 2.063552906854e+00 2.096951719544e+00 2.045548281154e+00 1.935553478169e+00 1.832464178659e+00 1.809191724660e+00 1.888314687687e+00 2.018878567683e+00 2.121769286997e+00 2.140613179644e+00 2.063587431680e+00 1.928172673321e+00 1.812613988723e+00 1.796675099971e+00 1.893836603183e+00 2.035587512524e+00 2.132045231597e+00 2.124255356415e+00 2.002054889429e+00 1.808200204234e+00 1.634775968666e+00 1.585834278233e+00 1.686331203515e+00 1.851914573318e+00 1.975735393921e+00 1.993509668097e+00 1.896194652992e+00 1.728607753679e+00 1.581216604029e+00 1.548963372113e+00 1.647695167225e+00 1.796962307704e+00 1.900914767209e+00 1.904617835181e+00 1.804664891455e+00 1.645964595476e+00 1.509185452725e+00 1.468927585313e+00 1.527677737164e+00 1.612985500881e+00 1.646087412627e+00 1.588533985329e+00 1.453704979678e+00 1.305997582803e+00 1.239187733534e+00 1.301459459483e+00 1.437604318862e+00 1.551885418974e+00 1.580377217602e+00 1.510186243659e+00 1.381368265326e+00 1.281219060239e+00 1.298915075585e+00 1.436207344482e+00 1.605814296681e+00 1.717477989809e+00 1.722348156898e+00 1.619290512021e+00 1.454931558414e+00 1.317837858229e+00 1.297036593434e+00 1.397120940521e+00 1.532736894513e+00 1.615290878954e+00 1.600520671188e+00 1.494634383458e+00 1.352401438175e+00 1.263748007705e+00 1.296675306477e+00 1.425893643903e+00 1.563995556511e+00 1.638814962730e+00 1.622241367215e+00 1.531334538694e+00 1.422128728862e+00 1.367270775724e+00 1.404789704169e+00 1.501857034161e+00 1.589585604805e+00 1.615529066494e+00 1.564763317290e+00 1.461291570387e+00 1.359408965513e+00 1.316852173309e+00 1.350433471067e+00 1.421298592472e+00 1.473818819580e+00 1.475394629738e+00 1.429542231473e+00 1.371670107535e+00 1.348891525817e+00 1.384322146595e+00 1.456140447711e+00 1.518162450696e+00 1.534198449676e+00 1.496604896088e+00 1.428504037856e+00 1.372542981012e+00 1.363247133572e+00 1.397057521209e+00 1.434736420638e+00 1.433268040859e+00 1.373393978889e+00 1.271881717983e+00 1.180517054647e+00 1.160671025424e+00 1.227998771891e+00 1.332090248560e+00 1.404817312895e+00 1.404272423720e+00 1.330030577111e+00 1.227572665125e+00 1.178122513586e+00 1.243190353654e+00 1.396819478031e+00 1.554904657414e+00 1.644388510500e+00 1.630188479503e+00 1.519724003724e+00 1.364469981005e+00 1.252324733483e+00 1.258822184412e+00 1.369178393230e+00 1.494543592699e+00 1.553978553368e+00 1.510569157754e+00 1.376190361687e+00 1.212978837686e+00 1.122774196717e+00 1.176243181629e+00 1.327358910422e+00 1.471342566257e+00 1.533199464434e+00 1.488155048168e+00 1.361173802460e+00 1.225963494429e+00 1.182109622219e+00 1.272531176882e+00 1.431961288932e+00 1.562307845243e+00 1.599546347246e+00 1.525872850533e+00 1.368997938197e+00 1.201578736048e+00 1.122543112610e+00 1.180170048806e+00 1.313505620793e+00 1.426203341737e+00 1.459146043019e+00 1.402615076660e+00 1.292893459631e+00 1.202976380606e+00 1.204346945326e+00 1.301283448114e+00 1.428448775214e+00 1.515969194863e+00 1.528635087451e+00 1.472298342717e+00 1.389167279884e+00 1.339826695069e+00 1.362430121105e+00 1.437904479536e+00 1.509038617739e+00 1.525505907556e+00 1.469250942541e+00 1.361554545501e+00 1.260070910389e+00 1.233418956387e+00 1.303931577260e+00 1.423246235143e+00 1.520901693688e+00 1.550945121965e+00 1.506466846655e+00 1.420660487720e+00 1.358300663616e+00 1.381114341548e+00 1.494185255994e+00 1.642046866569e+00 1.757965055880e+00 1.799065357087e+00 1.755749501736e+00 1.651324441536e+00 1.536499904498e+00 1.471281795676e+00 1.488096286337e+00 1.565475439595e+00 1.649330139503e+00 1.692159322243e+00 1.672507187303e+00 1.597700928335e+00 1.499991295709e+00 1.425979773502e+00 1.414194837434e+00 1.469221295581e+00 1.560366653414e+00 1.646631146233e+00 1.698329168925e+00 1.704355199315e+00 1.671830358704e+00 1.622385438792e+00 1.584773095691e+00 1.582291343715e+00 1.619086182265e+00 1.676795004522e+00 1.724915118513e+00 1.735538320941e+00 1.694453913502e+00 1.607616820658e+00 1.503948252327e+00 1.430182614313e+00 1.427755322787e+00 1.498984416682e+00 1.601845992985e+00 1.680991295797e+00 1.697060067325e+00 1.639877021810e+00 1.533589310799e+00 1.435598195957e+00 1.414647637979e+00 1.498063146259e+00 1.642765058209e+00 1.774836346460e+00 1.836149803900e+00 1.801824032311e+00 1.683831272660e+00 1.530799979361e+00 1.417958614104e+00 1.407564259682e+00 1.492948767741e+00 1.605969804253e+00 1.677854413502e+00 1.674481410939e+00 1.602538900948e+00 1.505187674215e+00 1.445189559959e+00 1.465730730226e+00 1.553546562841e+00 1.654511781913e+00 1.718966205988e+00 1.727572961711e+00 1.695066332854e+00 1.660101037763e+00 1.661029578862e+00 1.706564240376e+00 1.768384406529e+00 1.804145873397e+00 1.785800500672e+00 1.715220663249e+00 1.626395364879e+00 1.571501775374e+00 1.586075978167e+00 1.656401282666e+00 1.730017830278e+00 1.755030087582e+00 1.707987803885e+00 1.604455205721e+00 1.498043856515e+00 1.458573566433e+00 1.518935445029e+00 1.640518876974e+00 1.749544729519e+00 1.788151730093e+00 1.735755716773e+00 1.613055440905e+00 1.478512443184e+00 1.406839035537e+00 1.435357682597e+00 1.525561133052e+00 1.601020826651e+00 1.603409086054e+00 1.515076192306e+00 1.363090746622e+00 1.217076960863e+00 1.163115681934e+00 1.229277089529e+00 1.350626494655e+00 1.439897561993e+00 1.445428445940e+00 1.362626083588e+00 1.233867642011e+00 1.141470868583e+00 1.161841485995e+00 1.286460161638e+00 1.433111127318e+00 1.524334241108e+00 1.521550252301e+00 1.427498997112e+00 1.283652675745e+00 1.162061315933e+00 1.130367771307e+00 1.190511748703e+00 1.277514470384e+00 1.324456101359e+00 1.300656054328e+00 1.216654203461e+00 1.118649957751e+00 1.068722262470e+00 1.098467426716e+00 1.177279026854e+00 1.246717680741e+00 1.267472009596e+00 1.236532011854e+00 1.186008750812e+00 1.166734201981e+00 1.210384716944e+00 1.298249278629e+00 1.378731055809e+00 1.406003348060e+00 1.361645157795e+00 1.261344243920e+00 1.153729182676e+00 1.102420797153e+00 1.137765977075e+00 1.223698542428e+00 1.294632684436e+00 1.303452654121e+00 1.238699732750e+00 1.127080266602e+00 1.029171611704e+00 1.010960468073e+00 1.083107362633e+00 1.188274169951e+00 1.260040603263e+00 1.262256909395e+00 1.196090355651e+00 1.097850932071e+00 1.027312614374e+00 1.030252616026e+00 1.093177387902e+00 1.157109748328e+00 1.168221496440e+00 1.103691167427e+00 9.774170724144e-01 8.417098074025e-01 7.754136143329e-01 8.185983047738e-01 9.170447326973e-01 9.886079335802e-01 9.841390403716e-01 8.953035257582e-01 7.554859587373e-01 6.468534730430e-01 6.665081589067e-01 8.005561426822e-01 9.468299488119e-01 1.030571393177e+00 1.020688106458e+00 9.213943248494e-01 7.706924631046e-01 6.429445279787e-01 6.211479559622e-01 6.985801686957e-01 7.853558358622e-01 8.128121062398e-01 7.571369447923e-01 6.331571375986e-01 4.982153924616e-01 4.541580124854e-01 5.398535973934e-01 6.606273988496e-01 7.334953222253e-01 7.277419986025e-01 6.548722826567e-01 5.722093681642e-01 5.733000725930e-01 6.884572422612e-01 8.411865276618e-01 9.516677433146e-01 9.760985675594e-01 9.043741484348e-01 7.613389390650e-01 6.181002979427e-01 5.891756554530e-01 7.056768601579e-01 8.615098326761e-01 9.630882597153e-01 9.675018807339e-01 8.711841281358e-01 7.101680289649e-01 5.764190317883e-01 5.975829261331e-01 7.595171770719e-01 9.346561733153e-01 1.041422046886e+00 1.048724147555e+00 9.626139854531e-01 8.255455018988e-01 7.185170702919e-01 7.245555223540e-01 8.303038107975e-01 9.460106591859e-01 1.002680327443e+00 9.734624322251e-01 8.684759076757e-01 7.339158479217e-01 6.489553329194e-01 6.744451294493e-01 7.727777815708e-01 8.621107005674e-01 8.929911504720e-01 8.573225461962e-01 7.841782296551e-01 7.329904765407e-01 7.580306691777e-01 8.506488174772e-01 9.525250600190e-01 1.012895833309e+00 1.010789326962e+00 9.560318359775e-01 8.854329759545e-01 8.476602558788e-01 8.674144944923e-01 9.205746086995e-01 9.598221815134e-01 9.519540707927e-01 8.934092481856e-01 8.132720248278e-01 7.660219750583e-01 7.940629578960e-01 8.805267393127e-01 9.699873467735e-01 1.018418413666e+00 1.012947536897e+00 9.742350978742e-01 9.497114659676e-01 9.852378855793e-01 1.082494452287e+00 1.198051343780e+00 1.282510728747e+00 1.307169185933e+00 1.272059538025e+00 1.205608671463e+00 1.154910753603e+00 1.158598383953e+00 1.214433131988e+00 1.282546716051e+00 1.320141449340e+00 1.307043616787e+00 1.253784844070e+00 1.197754619726e+00 1.183727080909e+00 1.229283955827e+00 1.308299957354e+00 1.375893646134e+00 1.401053378418e+00 1.381705291249e+00 1.345215070757e+00 1.334220295567e+00 1.375840909727e+00 1.456550910713e+00 1.532919608608e+00 1.563234246317e+00 1.529806238198e+00 1.447862195962e+00 1.364118379899e+00 1.336343371553e+00 1.388922310541e+00 1.487628747415e+00 1.570825117363e+00 1.592086944756e+00 1.539929118077e+00 1.442931770037e+00 1.364293391488e+00 1.369612623901e+00 1.469608198803e+00 1.608982982674e+00 1.718067009874e+00 1.754080037078e+00 1.713394222322e+00 1.630888171596e+00 1.567631437002e+00 1.575683997518e+00 1.654505141534e+00 1.751594562055e+00 1.806087073710e+00 1.783693357699e+00 1.689563200543e+00 1.568697728152e+00 1.491083950404e+00 1.506839881425e+00 1.598600623128e+00 1.698376109940e+00 1.742902401118e+00 1.705603316475e+00 1.604978172665e+00 1.501485094788e+00 1.472156747982e+00 1.550345617216e+00 1.691109638372e+00 1.816264003807e+00 1.868397958484e+00 1.831158306679e+00 1.731588045720e+00 1.632327051879e+00 1.602375987281e+00 1.663933217360e+00 1.770896065598e+00 1.851449216609e+00 1.855141332883e+00 1.772119674326e+00 1.636371193947e+00 1.517831383869e+00 1.488170693617e+00 1.559959486467e+00 1.672970683970e+00 1.750846890318e+00 1.747720612735e+00 1.661928686250e+00 1.535834068603e+00 1.443531569417e+00 1.448326872769e+00 1.544469891059e+00 1.663514053073e+00 1.734700409088e+00 1.721184934362e+00 1.627776794165e+00 1.498165699634e+00 1.400794991065e+00 1.389290861558e+00 1.454760771941e+00 1.535680622397e+00 1.571527180848e+00 1.534807036575e+00 1.437747344404e+00 1.327737628048e+00 1.267511546376e+00 1.290960431253e+00 1.370905182316e+00 1.448021482512e+00 1.477554535403e+00 1.448775143447e+00 1.385151253067e+00 1.332281109222e+00 1.329584548110e+00 1.377922292414e+00 1.439311207605e+00 1.469099434250e+00 1.443380899600e+00 1.368883328401e+00 1.281078461978e+00 1.228258104887e+00 1.237703322688e+00 1.290359803995e+00 1.338752192145e+00 1.343683418037e+00 1.294632620532e+00 1.214249580569e+00 1.151256833150e+00 1.152683615661e+00 1.222718510398e+00 1.319085955630e+00 1.391909384354e+00 1.413706641983e+00 1.387641898244e+00 1.343549592691e+00 1.322386081871e+00 1.348169520155e+00 1.407872068272e+00 1.463332972008e+00 1.479435332484e+00 1.442830649071e+00 1.367539200758e+00 1.290184017564e+00 1.251734348678e+00 1.267509232225e+00 1.313296258207e+00 1.346859196753e+00 1.337574567993e+00 1.281179387389e+00 1.201510594515e+00 1.140960442295e+00 1.134556567456e+00 1.179780207357e+00 1.239166811280e+00 1.272307816853e+00 1.259518358865e+00 1.208324738513e+00 1.148787107193e+00 1.116898201565e+00 1.127737720639e+00 1.161540396339e+00 1.181050050950e+00 1.158395346026e+00 1.089983546284e+00 9.999972984054e-01 9.327024129462e-01 9.245063874644e-01 9.680479269921e-01 1.017903534489e+00 1.029795541331e+00 9.851015365323e-01 8.982298768777e-01 8.167485722551e-01 8.012307029437e-01 8.684137901269e-01 9.689301472484e-01 1.039669586781e+00 1.042392724156e+00 9.715450737604e-01 8.562313412513e-01 7.607917221224e-01 7.564458641875e-01 8.445767933933e-01 9.534600415180e-01 1.015109417586e+00 9.964805689730e-01 9.004620236786e-01 7.680624461140e-01 6.810077683310e-01 7.151963774648e-01 8.420184176261e-01 9.713115757288e-01 1.040448491152e+00 1.027364403142e+00 9.463667820698e-01 8.477379923825e-01 8.064947351726e-01 8.651682448554e-01 9.831356374590e-01 1.087322314946e+00 1.127655912134e+00 1.087807861297e+00 9.841270728392e-01 8.650845063510e-01 8.008317878411e-01 8.330502888279e-01 9.260563318469e-01 1.010935649153e+00 1.042055588878e+00
 1.069407723285e+00 9.984614113694e-01 9.103294611285e-01 8.623302201948e-01 8.779408491748e-01 9.220534906472e-01 9.420917814763e-01 9.119181027881e-01 8.444506774651e-01 7.855102993835e-01 7.821524226983e-01 8.319675622108e-01 8.838795486182e-01 8.883062585408e-01 8.264960578907e-01 7.175246752957e-01 6.188916894952e-01 6.005879781392e-01 6.651747612763e-01 7.421215423936e-01 7.719004407040e-01 7.367281917222e-01 6.595385173147e-01 5.985085659664e-01 6.112087761726e-01 6.867380354645e-01 7.620002983370e-01 7.882830724824e-01 7.513096595753e-01 6.692347368482e-01 5.861350197055e-01 5.492821491075e-01 5.628888556129e-01 5.830171253744e-01 5.690829639077e-01 5.135897280458e-01 4.465790594048e-01 4.236691882128e-01 4.673975801584e-01 5.316621074834e-01 5.661154302233e-01 5.578531031056e-01 5.237653612127e-01 4.970707918281e-01 5.042854429312e-01 5.595064132445e-01 6.300423188625e-01 6.820312124205e-01 6.988154164494e-01 6.751276029095e-01 6.180356061833e-01 5.470355147436e-01 4.908545296714e-01 4.738787608195e-01 4.953164975159e-01 5.319071858141e-01 5.619919866375e-01 5.774373552457e-01 5.813369275239e-01 5.806039862305e-01 5.784767305067e-01 5.723118827535e-01 5.587163407920e-01 5.418534688224e-01 5.373562877414e-01 5.632981220052e-01 6.208419960442e-01 6.885088463602e-01 7.370134302229e-01 7.442281267375e-01 7.034378087591e-01 6.291582269662e-01 5.614613664366e-01 5.533060079788e-01 6.176266605965e-01 7.081128404853e-01 7.710531410389e-01 7.751806515652e-01 7.149628738958e-01 6.118563027814e-01 5.182259141121e-01 5.019277519877e-01 5.713812519426e-01 6.622634976275e-01 7.186408342836e-01 7.200573433791e-01 6.922931107319e-01 6.842543830141e-01 7.118892011624e-01 7.668863790877e-01 8.108481155073e-01 8.231293695277e-01 8.201624286292e-01 8.275631079752e-01 8.580496282577e-01 9.007033920799e-01 9.336313361676e-01 9.434994183293e-01 9.351883408279e-01 9.284356448911e-01 9.432519752799e-01 9.831044645133e-01 1.033350462933e+00 1.076043494268e+00 1.103854032472e+00 1.123008613837e+00 1.145773635947e+00 1.178819255168e+00 1.217460062708e+00 1.251376720316e+00 1.275447920836e+00 1.295530574266e+00 1.324184137870e+00 1.368635936932e+00 1.421834678833e+00 1.465981125682e+00 1.485650428886e+00 1.479772536273e+00 1.465002420988e+00 1.466834419628e+00 1.500398686620e+00 1.556334131514e+00 1.607301479454e+00 1.628361672895e+00 1.613646241136e+00 1.581200820285e+00 1.563585191657e+00 1.584805503210e+00 1.639225268091e+00 1.695093324485e+00 1.720062211955e+00 1.731790099700e+00 1.751671832389e+00 1.761618271444e+00 1.725724857486e+00 1.617681542329e+00 1.495990413493e+00 1.443807788166e+00 1.507488441022e+00 1.643041236475e+00 1.761109702994e+00 1.794587644787e+00 1.724723074097e+00 1.585249709964e+00 1.455661753980e+00 1.423037740905e+00 1.504787057054e+00 1.630020546397e+00 1.713803256273e+00 1.712296247842e+00 1.633471595405e+00 1.528905534074e+00 1.466298789992e+00 1.477726746890e+00 1.528541876796e+00 1.553144064305e+00 1.508295536533e+00 1.398734226574e+00 1.280396089406e+00 1.235385178504e+00 1.299776077085e+00 1.418941778077e+00 1.506809540486e+00 1.510026067322e+00 1.427650964299e+00 1.312613881177e+00 1.254479775482e+00 1.313315144935e+00 1.452973148701e+00 1.584384437234e+00 1.640185128824e+00 1.600094104439e+00 1.491156119389e+00 1.378094746692e+00 1.332254214229e+00 1.381284561598e+00 1.502015283468e+00 1.616777657547e+00 1.693756506343e+00 1.683302021227e+00 1.588623201750e+00 1.435539818252e+00 1.335253189351e+00 1.362930894813e+00 1.476739481439e+00 1.575324151281e+00 1.595330133960e+00 1.542286500387e+00 1.482503711039e+00 1.498306352194e+00 1.607566236426e+00 1.742165482388e+00 1.816240332968e+00 1.784988833252e+00 1.665980313945e+00 1.540329517684e+00 1.516292330723e+00 1.629964396002e+00 1.800730273908e+00 1.918603958025e+00 1.918669339781e+00 1.799710881941e+00 1.623866166435e+00 1.499329918263e+00 1.509746110531e+00 1.625023348646e+00 1.739006010387e+00 1.769468090975e+00 1.696998248274e+00 1.564400877421e+00 1.457324943700e+00 1.447396763646e+00 1.521610591878e+00 1.599972104400e+00 1.615027947396e+00 1.554517841639e+00 1.465185703345e+00 1.426977721182e+00 1.485724302574e+00 1.602125560703e+00 1.689429294811e+00 1.739379646384e+00 1.746549322097e+00 1.688176549762e+00 1.564547944900e+00 1.408616662134e+00 1.320935941271e+00 1.358754848857e+00 1.471500402858e+00 1.559237844613e+00 1.554938274121e+00 1.449399415569e+00 1.291579038301e+00 1.175962979413e+00 1.182152966773e+00 1.286152878172e+00 1.391770142226e+00 1.425780431917e+00 1.372275794496e+00 1.271964338344e+00 1.205168289159e+00 1.235058375103e+00 1.340477585377e+00 1.441859666273e+00 1.474077013372e+00 1.418843658568e+00 1.308962012195e+00 1.218596853505e+00 1.219283140817e+00 1.309598693627e+00 1.418202334284e+00 1.475243645933e+00 1.452783605184e+00 1.370615755653e+00 1.287019902406e+00 1.265631374337e+00 1.319963522097e+00 1.399573836278e+00 1.440284487590e+00 1.408040901730e+00 1.312960332086e+00 1.208081844266e+00 1.166957463516e+00 1.225152331894e+00 1.343371082093e+00 1.453719868473e+00 1.520922963352e+00 1.551250237971e+00 1.553224389174e+00 1.520651354700e+00 1.430871207426e+00 1.332747728950e+00 1.292446346862e+00 1.335501809253e+00 1.419229901468e+00 1.475462724291e+00 1.458753211253e+00 1.363448959573e+00 1.224209618596e+00 1.106024876752e+00 1.068555500349e+00 1.110432742429e+00 1.172035356167e+00 1.196122059936e+00 1.162589646818e+00 1.090736569453e+00 1.026724861337e+00 1.013053281890e+00 1.051032820613e+00 1.102778018112e+00 1.130350671806e+00 1.122400296170e+00 1.096153826740e+00 1.081945506455e+00 1.096039737747e+00 1.123657936716e+00 1.132071602355e+00 1.097584108075e+00 1.023868295018e+00 9.470445060835e-01 9.203472670324e-01 9.678441563475e-01 1.055044541874e+00 1.124374452782e+00 1.137567089239e+00 1.090030286531e+00 1.011183689498e+00 9.538404886137e-01 9.602403964586e-01 1.022314289716e+00 1.095816981674e+00 1.160371341630e+00 1.210150677997e+00 1.235316909813e+00 1.228299539552e+00 1.182779680851e+00 1.141543888527e+00 1.161991404863e+00 1.245922616285e+00 1.337294369269e+00 1.376781587008e+00 1.341285610015e+00 1.256005508934e+00 1.187256235022e+00 1.198868245386e+00 1.285074398553e+00 1.374522697788e+00 1.397810519577e+00 1.329417731335e+00 1.200845208677e+00 1.099356309607e+00 1.117459510308e+00 1.246929958658e+00 1.387177099771e+00 1.448818229280e+00 1.397625869932e+00 1.261233480427e+00 1.130022207883e+00 1.118977602778e+00 1.247538628468e+00 1.412903381950e+00 1.509516791570e+00 1.488450433728e+00 1.361760354385e+00 1.199956054205e+00 1.111779277357e+00 1.157572203220e+00 1.273070376006e+00 1.351050588754e+00 1.330398327408e+00 1.214200723936e+00 1.068214261898e+00 9.997742551344e-01 1.063630563480e+00 1.187878568162e+00 1.261557039444e+00 1.272332230571e+00 1.207866089026e+00 1.060786514192e+00 8.891532295419e-01 7.791985951224e-01 8.422929714519e-01 1.017130390006e+00 1.167305248687e+00 1.212305601525e+00 1.133649181407e+00 9.703595639824e-01 8.249672088053e-01 8.251920577299e-01 9.658817646818e-01 1.116916245643e+00 1.181003231603e+00 1.127248453237e+00 9.863059167931e-01 8.542179666998e-01 8.574801530823e-01 1.003579469274e+00 1.170885093607e+00 1.258099890747e+00 1.225766893794e+00 1.093225018866e+00 9.423999145275e-01 9.026453287984e-01 1.026686268070e+00 1.215872291450e+00 1.357737881125e+00 1.398777458104e+00 1.343347675389e+00 1.247103099563e+00 1.198371689347e+00 1.255677996506e+00 1.387785198332e+00 1.515050824490e+00 1.579402889573e+00 1.568458531925e+00 1.513444657346e+00 1.472662572043e+00 1.493302795648e+00 1.572006583550e+00 1.662565806660e+00 1.721722807862e+00 1.750570451038e+00 1.774696355140e+00 1.780604802352e+00 1.754267737401e+00 1.656662030511e+00 1.542547638833e+00 1.504566790211e+00 1.599200807595e+00 1.780894410935e+00 1.951499607426e+00 2.034937965145e+00 2.004168216099e+00 1.884693331262e+00 1.748042040826e+00 1.682706218117e+00 1.729876314923e+00 1.844817343124e+00 1.945976118662e+00 1.978049811356e+00 1.934533234481e+00 1.853198262804e+00 1.793109843254e+00 1.793388864843e+00 1.840614894848e+00 1.884504245083e+00 1.881737828970e+00 1.825025165881e+00 1.747547287869e+00 1.703548053049e+00 1.726812194934e+00 1.798525770301e+00 1.865178862288e+00 1.882324598321e+00 1.841801283522e+00 1.775683910615e+00 1.738003463292e+00 1.764595843334e+00 1.840172329256e+00 1.913351839926e+00 1.939913095088e+00 1.912054235209e+00 1.863905171954e+00 1.852037675763e+00 1.911484780989e+00 2.021179272147e+00 2.121800816152e+00 2.183590417705e+00 2.198202691736e+00 2.163265272446e+00 2.107216406223e+00 2.076649788504e+00 2.106355700936e+00 2.189931962128e+00 2.282533520732e+00 2.331940997798e+00 2.308078204107e+00 2.218635864746e+00 2.111393456126e+00 2.057482708989e+00 2.106160451971e+00 2.240705839728e+00 2.391856120511e+00 2.488534171413e+00 2.492797486616e+00 2.412573115076e+00 2.300906406158e+00 2.237058628174e+00 2.278194567195e+00 2.410290439195e+00 2.559478068637e+00 2.646666579566e+00 2.626962116597e+00 2.505029555947e+00 2.337476685769e+00 2.218683438883e+00 2.229373569812e+00 2.366485865479e+00 2.544662596228e+00 2.665982494569e+00 2.670157800644e+00 2.550459958771e+00 2.356190579169e+00 2.184752989499e+00 2.140305531654e+00 2.251498530464e+00 2.442691686359e+00 2.605697202269e+00 2.666537510275e+00 2.605743666857e+00 2.458327360099e+00 2.303904525171e+00 2.233761987039e+00 2.288096271210e+00 2.420603294925e+00 2.541899513348e+00 2.581662100167e+00 2.517632640663e+00 2.380867687479e+00 2.247254055786e+00 2.203688163736e+00 2.284950812844e+00 2.441816757935e+00 2.585779019369e+00 2.647711436817e+00 2.604282890048e+00 2.482739286946e+00 2.353675630618e+00 2.302096043766e+00 2.371059904141e+00 2.525363766999e+00 2.684245760947e+00 2.777290554398e+00 2.773369495748e+00 2.686017682260e+00 2.566418260980e+00 2.482075584392e+00 2.478821982415e+00 2.548940078291e+00 2.640603198413e+00 2.698015344593e+00 2.692954034832e+00 2.634968125027e+00 2.564678237599e+00 2.531465793444e+00 2.561107492030e+00 2.636939121324e+00 2.713968747557e+00 2.750635793443e+00 2.732330787972e+00 2.678247934799e+00 2.631964720698e+00 2.635683608674e+00 2.699323183304e+00 2.791163908928e+00 2.859622046102e+00 2.864295692281e+00 2.796315476383e+00 2.684520983006e+00 2.586498468500e+00 2.559340687828e+00 2.618838326043e+00 2.724817281438e+00 2.810511828132e+00 2.822946412571e+00 2.746777481879e+00 2.611752581083e+00 2.485721541338e+00 2.443926813633e+00 2.515904437995e+00 2.658414088752e+00 2.790108384188e+00 2.842646823043e+00 2.787931799208e+00 2.645576632470e+00 2.478788726961e+00 2.372109480653e+00 2.381192237112e+00 2.486628845320e+00 2.611231704606e+00 2.677473566452e+00 2.644908748206e+00 2.521039336643e+00 2.358121753335e+00 2.234687366731e+00 2.212020087241e+00 2.285896407044e+00 2.391735052509e+00 2.457762199405e+00 2.446000083151e+00 2.365283754787e+00 2.266187397761e+00 2.216564591824e+00 2.255939241651e+00 2.361587239694e+00 2.467339363459e+00 2.510121157128e+00 2.460696009560e+00 2.334306334323e+00 2.188100367831e+00 2.099790416359e+00 2.118903398008e+00 2.223714884521e+00 2.340770916771e+00 2.399686519730e+00 2.366631103985e+00 2.253367827017e+00 2.113265099455e+00 2.021134772165e+00 2.028308514026e+00 2.120464990710e+00 2.232493922814e+00 2.300369332924e+00 2.294526703240e+00 2.227849511697e+00 2.147750534914e+00 2.111350637721e+00 2.146519426373e+00 2.228962115982e+00 2.302399689267e+00 2.317127318957e+00 2.254584567342e+00 2.135032608112e+00 2.012059168374e+00 1.948615340452e+00 1.974304336911e+00 2.059691569468e+00 2.141834358923e+00 2.167848140516e+00 2.118414830520e+00 2.012508572620e+00 1.900009628642e+00 1.838672565679e+00 1.856009224538e+00 1.927216410382e+00 1.997931727876e+00 2.022827361689e+00 1.986307532449e+00 1.905149192750e+00 1.819022725396e+00 1.769054468713e+00 1.770595035329e+00 1.802705602880e+00 1.827065523080e+00 1.815253222908e+00 1.763402357354e+00 1.692253179859e+00 1.634837105157e+00 1.614873654657e+00 1.629404116524e+00 1.653102565283e+00 1.660130042572e+00 1.642906995886e+00 1.616899567423e+00 1.610400629343e+00 1.642273524577e+00 1.703656474623e+00 1.762282310925e+00 1.783749206535e+00 1.750914734844e+00 1.673540692369e+00 1.587653403133e+00 1.540471933762e+00 1.558701592971e+00 1.624504255665e+00 1.689836819944e+00 1.710477230597e+00 1.668237962444e+00 1.578214470630e+00 1.485182576057e+00 1.443643391597e+00 1.478530497979e+00 1.561857973133e+00 1.638464287650e+00 1.665551530279e+00 1.632489971569e+00 1.564188412449e+00 1.511474267907e+00 1.521496379523e+00 1.598391910025e+00 1.698373018406e+00 1.764909636414e+00 1.761198726077e+00 1.683976057276e+00 1.566187189359e+00 1.469015879159e+00 1.450554092597e+00 1.517123741660e+00 1.616201557609e+00 1.682475306709e+00 1.676343151387e+00 1.597032566862e+00 1.483796296136e+00 1.405553741994e+00 1.421578483581e+00 1.527596557072e+00 1.660650223339e+00 1.753648980247e+00 1.769521269764e+00 1.709252080327e+00 1.609775261535e+00 1.532046501908e+00 1.528280489437e+00 1.600433495651e+00 1.700400842927e+00 1.771966085949e+00 1.783824211220e+00 1.739742155329e+00 1.674986142098e+00 1.639661225816e+00 1.666591101074e+00 1.745138677621e+00 1.832187297107e+00 1.885764693103e+00 1.889108321290e+00 1.858066523371e+00 1.833905734305e+00 1.859724509862e+00 1.947832108388e+00 2.068257445218e+00 2.171045007839e+00 2.215644425571e+00 2.188094819272e+00 2.106474285534e+00 2.016211352419e+00 1.971198920053e+00 2.000239013574e+00 2.084531336180e+00 2.173667470112e+00 2.220385010759e+00 2.203824431173e+00 2.136890630684e+00 2.061432114163e+00 2.029074683252e+00 2.068200173599e+00 2.161602537159e+00 2.260723236147e+00 2.318692312114e+00 2.313614143214e+00 2.256650537408e+00 2.187890619310e+00 2.158260977852e+00 2.197601526754e+00 2.291280670367e+00 2.391086742089e+00 2.446703441078e+00 2.430071055302e+00 2.345667265496e+00 2.229989050351e+00 2.139287267810e+00 2.120351799627e+00 2.176975863062e+00 2.267284361516e+00 2.335797044970e+00 2.345898140744e+00 2.294885662010e+00 2.214518105045e+00 2.158003873955e+00 2.169530653114e+00 2.250683026824e+00 2.358152652640e+00 2.434691139466e+00 2.440731038800e+00 2.370467461000e+00 2.255393441396e+00 2.155943400895e+00 2.132787545628e+00 2.203317956856e+00 2.326169336778e+00 2.433912059907e+00 2.473721222729e+00 2.427925272817e+00 2.318881353253e+00 2.203381018516e+00 2.149785095978e+00 2.195098799453e+00 2.315803455955e+00 2.449851330585e+00 2.541139147070e+00 2.565658149841e+00 2.536708548491e+00 2.496005117409e+00 2.490721521910e+00 2.542535887510e+00 2.631798775738e+00 2.712893060286e+00 2.744573589237e+00 2.712140884212e+00 2.635250493937e+00 2.561228387246e+00 2.541094925371e+00 2.595143263817e+00 2.696451498481e+00 2.790709420127e+00 2.830625467301e+00 2.798909382708e+00 2.715732903505e+00 2.632046261962e+00 2.605277310864e+00 2.662200949325e+00 2.778342576489e+00 2.897020540291e+00 2.965960591346e+00 2.961624832195e+00 2.896532501225e+00 2.813022269874e+00 2.762950904680e+00 2.777035489493e+00 2.843863700863e+00 2.919409652591e+00 2.956936831987e+00 2.931537187712e+00 2.849838478357e+00 2.746277741233e+00 2.666742539611e+00 2.643012205006e+00 2.672694040214e+00 2.723488501205e+00 2.757622808757e+00 2.754235509994e+00 2.717866274705e+00 2.673101592467e+00 2.648424344596e+00 2.657131300320e+00 2.688253469668e+00 2.714957364127e+00 2.712652112790e+00 2.673106094484e+00 2.608476184668e+00 2.544834993838e+00 2.507301875565e+00 2.504471855899e+00 2.523676721002e+00 2.540962298388e+00 2.536885782470e+00 2.506626957830e+00 2.460604245178e+00 2.417062248769e+00 2.390889126262e+00 2.385888077256e+00 2.395912275797e+00 2.413113490979e+00 2.435492605225e+00 2.467085938842e+00 2.511034023508e+00 2.561555996544e+00 2.602300096148e+00 2.613592794037e+00 2.583890575641e+00 2.519273696504e+00 2.445844254027e+00 2.400335896223e+00 2.408737293946e+00 2.465797316655e+00 2.535481636670e+00 2.572720479660e+00 2.547310356439e+00 2.458463825145e+00 2.338958588091e+00 2.245960671364e+00 2.232214801992e+00 2.307393996259e+00 2.428857947094e+00 2.533769680111e+00 2.575005107739e+00 2.538534085886e+00 2.446041860965e+00 2.346404790727e+00 2.293479592111e+00 2.313264857144e+00 2.385693919250e+00 2.462066551460e+00 2.497902723933e+00 2.473975072593e+00 2.401051844530e+00 2.312486841494e+00 2.246899485649e+00 2.225720018487e+00 2.240686234721e+00 2.263550984314e+00 2.268145676241e+00 2.246561723723e+00 2.211806347787e+00 2.187989592128e+00 2.193116081283e+00 2.225404723624e+00 2.264593757698e+00 2.286405440804e+00 2.277372191503e+00 2.241485978506e+00 2.196769555798e+00 2.163693107643e+00 2.151578070862e+00 2.152558996973e+00 2.148576846941e+00 2.125302096365e+00 2.082426717924e+00 2.034748468306e+00 2.003036371021e+00 1.999053746521e+00 2.015918930192e+00 2.032884228459e+00 2.030654628048e+00 2.005290212436e+00 1.972576442621e+00 1.960029667875e+00 1.987772274372e+00 2.051016387319e+00 2.120993639239e+00 2.163036236640e+00 2.156115391613e+00 2.103753216173e+00 2.034316784094e+00 1.988808579336e+00 1.995730546506e+00 2.048635761771e+00 2.109919521687e+00 2.136485121610e+00 2.103854035344e+00 2.018052300762e+00 1.915848952422e+00 1.850948932030e+00 1.861731534986e+00 1.940349707719e+00 2.039587881663e+00 2.108422399667e+00 2.119424886434e+00 2.077861994147e+00 2.017512679625e+00 1.983721634339e+00 2.004726607363e+00 2.070309851988e+00 2.140506071744e+00 2.173885270239e+00 2.150184330416e+00 2.078921265338e+00 1.995733437528e+00 1.945518154359e+00 1.953873201116e+00 2.007135858169e+00 2.063160295955e+00 2.080298243268e+00 2.039232312321e+00 1.951079281146e+00 1.854354033201e+00 1.798902626383e+00 1.815359221343e+00 1.891397436083e+00 1.982525202697e+00 2.043117446284e+00 2.047586341055e+00 1.996109141856e+00 1.911218279206e+00 1.827982670044e+00 1.777818691352e+00 1.771789178996e+00 1.796287739179e+00 1.825327386242e+00 1.836944348215e+00 1.821716088698e+00 1.782959550971e+00 1.732618341834e+00 1.685852278972e+00 1.656545564445e+00 1.654183237817e+00 1.681758135709e+00 1.734605811484e+00 1.800542359501e+00 1.862572853625e+00 1.903999600886e+00 1.914222351615e+00 1.893739153042e+00 1.856107086522e+00 1.824410209271e+00 1.820867122282e+00 1.852993252256e+00 1.907357389051e+00 1.957374803518e+00 1.977867070403e+00 1.956712007308e+00 1.899824137290e+00 1.829490263541e+00 1.775656055283e+00 1.760843077839e+00 1.787093299857e+00 1.836836883581e+00 1.886787438186e+00 1.921828849411e+00 1.940167857181e+00 1.950050706128e+00 1.961737734057e+00 1.979566631903e+00 1.999588555071e+00 2.013891646646e+00 2.017638145443e+00 2.013561938642e+00 2.010563966457e+00 2.017201724944e+00 2.034518600704e+00 2.053935571317e+00 2.062580926715e+00 2.052127564734e+00 2.025326299613e+00 1.996547423455e+00 1.984569840987e+00 2.000575741218e+00 2.039699694951e+00 2.083827919191e+00 2.113581884952e+00 2.120163137861e+00 2.110464239688e+00 2.103348806939e+00 2.117715677529e+00 2.158680661752e+00 2.212549630587e+00 2.255178491298e+00 2.266633415788e+00 2.242490355021e+00 2.197205192361e+00 2.158070129495e+00 2.150013618928e+00 2.178915840151e+00 2.227124420629e+00 2.265854862480e+00 2.273594126936e+00 2.248295480328e+00 2.209401888797e+00 2.188762671550e+00 2.211629359923e+00 2.278887724465e+00 2.366170845433e+00 2.440240215375e+00 2.477621767578e+00 2.474419974121e+00 2.446115040722e+00 2.418790445189e+00 2.414351220183e+00 2.437788203975e+00 2.475826813678e+00 2.507736813085e+00 2.518985152466e+00 2.508454641825e+00 2.486757857267e+00 2.467784132900e+00 2.458649225244e+00 2.455353693429e+00 2.447553832526e+00 2.428599009906e+00 2.403445805980e+00 2.388333581922e+00 2.400906817237e+00 2.446263755707e+00 2.509964764015e+00 2.564933601534e+00 2.586378747715e+00 2.564751867777e+00 2.511390259301e+00 2.454577602673e+00 2.425494935265e+00 2.438869171810e+00 2.482186883461e+00 2.524047151057e+00 2.533770211694e+00 2.497686484012e+00 2.425690495884e+00 2.347131362381e+00 2.296409997868e+00 2.292590513219e+00 2.326984752963e+00 2.370960058149e+00 2.396030166110e+00 2.389774507923e+00 2.360317727278e+00 2.329658575879e+00 2.319239934025e+00 2.335508564924e+00 2.366039267449e+00 2.389504965736e+00 2.390291168407e+00 2.367611748599e+00 2.334984291861e+00 2.310767604538e+00 2.305023019693e+00 2.311841651483e+00 2.313734525890e+00 2.294755292691e+00 2.252499542060e+00 2.202220036341e+00 2.170022301183e+00 2.176437400910e+00 2.220789834197e+00 2.280457475832e+00 2.325993660306e+00 2.338900872164e+00 2.321286316783e+00 2.294590856396e+00 2.287458369557e+00 2.316802872827e+00 2.375191879407e+00 2.435773522384e+00 2.469951840576e+00 2.463811248676e+00 2.425134863548e+00 2.379610432793e+00 2.356562600900e+00 2.369791910644e+00 2.407455252269e+00 2.440523042273e+00 2.442105605073e+00 2.403591376401e+00 2.340551902124e+00 2.286781073002e+00 2.275986780313e+00 2.318734999600e+00 2.393864059220e+00 2.462818388816e+00 2.492332384434e+00 2.469390256112e+00 2.405072157789e+00 2.329095086775e+00 2.275725713221e+00 2.265063417414e+00 2.291785561216e+00 2.331094350337e+00 2.355733254592e+00 2.349698484468e+00 2.312210415861e+00 2.254012760639e+00 2.189772451423e+00 2.130998891582e+00 2.083400233280e+00 2.049166278638e+00 2.030682674106e+00 2.030823433178e+00 2.048527392848e+00 2.074363870329e+00 2.091395958079e+00 2.082402880851e+00 2.039646713707e+00 1.971738396380e+00 1.903685056852e+00 1.866105121260e+00 1.874790079110e+00 1.916075392675e+00 1.953785559648e+00 1.951090102020e+00 1.889977305620e+00 1.781318235829e+00 1.665472535579e+00 1.597612649128e+00 1.611292855437e+00 1.686965708165e+00 1.767442993397e+00 1.799323821159e+00 1.759475425667e+00 1.663850437685e+00 1.565696464677e+00 1.533942581361e+00 1.602340371109e+00 1.735879357928e+00 1.863687883687e+00 1.928136149233e+00 1.907037582796e+00 1.818024405957e+00 1.714209993383e+00 1.663274683076e+00 1.702257513899e+00 1.804519836194e+00 1.904720694842e+00 1.946223604286e+00 1.906427781648e+00 1.802919881732e+00 1.689485613134e+00 1.635051609027e+00 1.677229607884e+00 1.788669815190e+00 1.903912604276e+00 1.967301410813e+00 1.956182498519e+00 1.883953945660e+00 1.793108901147e+00 1.736420540746e+00 1.745188652723e+00 1.806958258986e+00 1.879353180654e+00 1.922795589455e+00 1.920784689868e+00 1.882638586666e+00 1.834434281587e+00 1.802041024188e+00 1.794057578764e+00 1.797703393410e+00 1.791657301017e+00 1.764000944573e+00 1.722246216274e+00 1.690553315878e+00 1.694056068383e+00 1.738472820907e+00 1.803492350065e+00 1.856615412222e+00 1.872613084648e+00 1.845404509085e+00 1.789821271769e+00 1.734176371081e+00 1.704711811656e+00 1.708789952414e+00 1.731200425705e+00 1.747522066178e+00 1.741346044264e+00 1.713184099301e+00 1.678085315482e+00 1.654223004759e+00 1.648793062154e+00 1.652001114791e+00 1.645286700952e+00 1.616451032378e+00 1.570809613254e+00 1.532146956967e+00 1.529851531718e+00 1.576413101900e+00 1.654764985726e+00 1.729817229963e+00 1.770657011638e+00 1.765536426723e+00 1.726200562633e+00 1.682550614015e+00 1.666501933077e+00 1.690548348275e+00 1.738554848460e+00 1.778891103974e+00 1.786296974846e+00 1.755675085213e+00 1.704185332076e+00 1.662076885341e+00 1.653434317266e+00 1.678244324289e+00 1.713029369774e+00 1.729721328861e+00 1.715343983734e+00 1.680432538078e+00 1.653742324000e+00 1.663295733552e+00 1.712894358019e+00 1.776728936658e+00 1.817900618514e+00 1.811783044945e+00 1.760404149139e+00 1.694763248692e+00 1.661664619421e+00 1.692272571771e+00 1.773301045143e+00 1.855331748681e+00 1.886701468803e+00 1.839554721894e+00 1.722081999975e+00 1.581791781456e+00 1.493923186962e+00 1.515722203389e+00 1.630549702880e+00 1.763577988725e+00 1.842718063287e+00 1.830986844573e+00 1.733338753079e+00 1.595222113964e+00 1.490758239574e+00 1.482820978734e+00 1.567833482229e+00 1.680449391351e+00 1.751733947776e+00 1.745648701853e+00 1.666559996032e+00 1.554743952882e+00 1.470365576635e+00 1.457723989545e+00 1.508497163178e+00 1.571886528513e+00 1.598747353706e+00 1.570671214464e+00 1.506853776659e+00 1.455013352023e+00 1.462382315406e+00 1.536331818253e+00 1.637385103569e+00 1.713435293994e+00 1.732263901930e+00 1.694281237674e+00 1.631585190577e+00 1.593249655481e+00 1.614087795456e+00 1.686278539284e+00 1.766851338545e+00 1.811013400579e+00 1.797015321408e+00 1.734181451549e+00 1.658335442540e+00 1.613253423393e+00 1.620601311614e+00 1.662137029294e+00 1.695891012215e+00 1.687905936670e+00 1.632826537302e+00 1.558874452189e+00 1.516129029728e+00 1.542767407811e+00 1.629723926805e+00 1.726844485544e+00 1.780643366322e+00 1.762572562329e+00 1.679793085930e+00 1.575354868048e+00 1.513427406899e+00 1.538255005593e+00 1.633433085926e+00 1.736875527036e+00 1.788575790855e+00 1.759190969867e+00 1.657899281112e+00 1.531164767941e+00 1.448420532365e+00 1.459819894186e+00 1.550598115248e+00 1.656663400576e+00 1.717478199536e+00 1.705320143089e+00 1.630702282646e+00 1.537576654594e+00 1.485538204409e+00 1.511928447902e+00 1.600869999847e+00 1.700418585391e+00 1.762958780062e+00 1.767361289677e+00 1.721816377937e+00 1.656475984958e+00 1.607593606260e+00 1.596158603625e+00 1.615574645888e+00 1.641236655873e+00 1.651683515125e+00 1.642557678611e+00 1.626895463293e+00 1.624189710629e+00 1.644604448907e+00 1.680391705702e+00 1.712365943835e+00 1.724575480542e+00 1.715568878236e+00 1.700107426645e+00 1.700136831038e+00 1.729030623224e+00 1.780375363542e+00 1.832074587851e+00 1.861622414803e+00 1.859627646433e+00 1.834848784757e+00 1.809152152709e+00 1.803268848160e+00 1.821145922169e+00 1.845892760790e+00 1.851848485798e+00 1.822607117709e+00 1.763458320900e+00 1.703443258089e+00 1.682497863901e+00 1.723426864798e+00 1.810510575786e+00 1.899470081489e+00 1.945948224762e+00 1.927025929560e+00 1.850352666688e+00 1.754211243196e+00 1.694582351235e+00 1.712240368845e+00 1.799328149842e+00 1.905847498716e+00 1.976688702234e+00 1.978984437989e+00 1.911138269844e+00 1.801872703127e+00 1.700847101868e+00 1.655513305609e+00 1.679871281095e+00 1.745147919323e+00 1.805581261115e+00 1.828588129099e+00 1.807299054504e+00 1.758963694512e+00 1.714157847154e+00 1.699125741979e+00 1.719838321228e+00 1.760808479014e+00 1.799257993198e+00 1.820361157726e+00 1.822980663444e+00 1.815871737110e+00 1.808640193126e+00 1.803615220447e+00 1.794746676354e+00 1.774092123086e+00 1.740640016389e+00 1.704899019391e+00 1.684938381980e+00 1.694414742951e+00 1.730580028042e+00 1.773733912016e+00 1.799276587432e+00 1.792223187672e+00 1.756306535943e+00 1.714719548148e+00 1.700039824907e+00 1.733928457248e+00 1.810001913568e+00 1.897544761727e+00 1.961413396714e+00 1.979719458003e+00 1.952096606014e+00 1.899355297053e+00 1.854622678671e+00 1.845786383243e+00 1.877162260862e+00 1.926587018105e+00 1.961035830822e+00 1.955841828446e+00 1.906294487760e+00 1.830446655065e+00 1.763307355953e+00 1.740457564314e+00 1.775067924814e+00 1.847560001916e+00 1.919381150270e+00 1.955147894801e+00 1.936896516405e+00 1.869292377770e+00 1.779031190065e+00 1.707451282415e+00 1.691938551213e+00 1.741302933914e+00 1.828141473222e+00 1.907263921539e+00 1.939161758416e+00 1.903260893168e+00 1.803193983438e+00 1.668469793463e+00 1.550625215396e+00 1.504038323004e+00 1.548103254673e+00 1.648139662639e+00 1.743852284737e+00 1.786285131262e+00 1.754890401968e+00 1.662266175368e+00 1.553344179818e+00 1.492347790369e+00 1.524008594107e+00 1.633001975459e+00 1.757621526264e+00 1.836136919807e+00 1.834383089578e+00 1.753774639624e+00 1.631608177753e+00 1.532246960659e+00 1.514951295416e+00 1.585273461657e+00 1.689299062790e+00 1.760640987845e+00 1.759383675064e+00 1.685323219578e+00 1.578670210689e+00 1.507808581119e+00 1.528803503476e+00 1.635086742314e+00 1.764732908657e+00 1.853363291333e+00 1.868822201858e+00 1.820647179828e+00 1.756137634077e+00 1.738791400374e+00 1.803746714467e+00 1.925921383243e+00 2.042264593076e+00 2.096168353241e+00 2.063946931926e+00 1.963375630795e+00 1.850440308016e+00 1.796631325455e+00 1.839391833872e+00 1.947180969633e+00 2.048437357977e+00 2.083393443771e+00 2.031853833371e+00 1.920336328612e+00 1.815233559186e+00 1.790623211203e+00 1.869321071105e+00 1.999299942317e+00 2.100502265315e+00 2.116684391181e+00 2.037297901508e+00 1.902178230301e+00 1.792181958724e+00 1.786739587821e+00 1.893900311726e+00 2.039656081694e+00 2.132609543678e+00 2.114978771008e+00 1.979267591214e+00 1.772971991483e+00 1.596120052129e+00 1.559537646797e+00 1.681650979044e+00 1.864322000392e+00 1.994331401795e+00 2.007048755340e+00 1.895432571534e+00 1.708658247040e+00 1.546144291164e+00 1.514525024585e+00 1.629935395958e+00 1.799373122573e+00 1.917366094630e+00 1.925497431309e+00 1.820143716312e+00 1.648498661717e+00 1.497513883456e+00 1.451687426145e+00 1.517809577176e+00 1.617368806054e+00 1.664050203698e+00 1.615092020944e+00 1.482096192656e+00 1.329710859245e+00 1.255374524671e+00 1.314183650746e+00 1.453735244416e+00 1.575177525092e+00 1.610730854098e+00 1.544841097930e+00 1.415984633159e+00 1.311172908513e+00 1.322420410466e+00 1.456546093890e+00 1.627501592073e+00 1.742589242346e+00 1.750260676035e+00 1.647545140570e+00 1.480218500792e+00 1.337469567139e+00 1.311437875305e+00 1.410241420185e+00 1.548022662285e+00 1.633219918697e+00 1.619012603242e+00 1.510128623432e+00 1.361362734608e+00 1.265460183790e+00 1.295715822472e+00 1.428434585054e+00 1.572590847855e+00 1.652134252319e+00 1.636513399341e+00 1.541778330924e+00 1.425002463063e+00 1.363041416134e+00 1.399230134590e+00 1.501269858409e+00 1.596226870648e+00 1.627403299776e+00 1.577015085976e+00 1.467986123360e+00 1.356412697547e+00 1.305812448870e+00 1.338943837961e+00 1.416495523045e+00 1.477415131057e+00 1.483396044051e+00 1.433849807023e+00 1.363274595151e+00 1.323868335304e+00 1.348928133549e+00 1.423149072661e+00 1.498343675751e+00 1.531790602086e+00 1.508402490878e+00 1.444313994269e+00 1.378206496819e+00 1.348456906964e+00 1.363272752205e+00 1.393812855594e+00 1.399840212931e+00 1.358853908834e+00 1.280370833559e+00 1.204976351534e+00 1.182871797103e+00 1.230879899717e+00 1.312564104193e+00 1.371651984477e+00 1.371069945825e+00 1.310460412608e+00 1.230567151632e+00 1.200278935717e+00 1.266807131929e+00 1.405022540337e+00 1.543010558270e+00 1.617506593276e+00 1.598776435008e+00 1.496624915938e+00 1.361339825123e+00 1.272099745552e+00 1.288261503784e+00 1.388744032760e+00 1.494263041124e+00 1.534966014456e+00 1.481368363751e+00 1.350352091469e+00 1.206100664149e+00 1.142715063360e+00 1.210495369666e+00 1.354880880477e+00 1.480354587086e+00 1.522332857480e+00 1.463666802963e+00 1.335447762493e+00 1.214877782410e+00 1.194651501026e+00 1.299026527314e+00 1.454587037709e+00 1.569344842432e+00 1.587567457883e+00 1.498651686325e+00 1.336943954246e+00 1.180340981854e+00 1.124179508806e+00 1.198301964199e+00 1.329852047052e+00 1.426859755907e+00 1.438680343434e+00 1.363781671285e+00 1.246788718989e+00 1.167159714745e+00 1.191391164071e+00 1.306078831567e+00 1.435640049436e+00 1.512437156750e+00 1.508111549769e+00 1.436555351557e+00 1.348189896473e+00 1.308024495987e+00 1.347944106604e+00 1.435702762196e+00 1.506989174490e+00 1.512865760746e+00 1.441248331667e+00 1.321931923206e+00 1.221911287990e+00 1.212195157150e+00 1.302134924534e+00 1.428297910455e+00 1.516778120119e+00 1.526287949079e+00 1.458592337538e+00 1.358973014255e+00 1.304630312872e+00 1.356602200359e+00 1.499736766884e+00 1.660588322307e+00 1.768968893919e+00 1.787300735444e+00 1.715533251130e+00 1.589710944605e+00 1.474482608652e+00 1.435678271376e+00 1.491234780677e+00 1.595549451723e+00 1.682929614263e+00 1.708753710863e+00 1.661908905580e+00 1.563492970452e+00 1.459761015468e+00 1.404101733188e+00 1.424607700904e+00 1.503302384079e+00 1.595297074876e+00 1.661499958582e+00 1.683907379102e+00 1.665932518432e+00 1.626684936279e+00 1.591714618753e+00 1.581444429112e+00 1.601508641358e+00 1.641145977285e+00 1.680470073145e+00 1.699838610188e+00 1.686447406767e+00 1.638200659274e+00 1.565843441417e+00 1.492956756760e+00 1.450058592503e+00 1.458931945865e+00 1.515667015754e+00 1.590523911508e+00 1.645419228434e+00 1.652458594064e+00 1.605052155823e+00 1.523189033750e+00 1.451687094450e+00 1.441418326613e+00 1.511615289792e+00 1.630141278689e+00 1.738938835592e+00 1.789008283341e+00 1.757586686483e+00 1.653589610306e+00 1.517980725987e+00 1.414569970346e+00 1.397267141497e+00 1.464412451790e+00 1.560470730895e+00 1.624480637812e+00 1.623608013720e+00 1.561540848898e+00 1.475499730058e+00 1.421275683785e+00 1.438915111247e+00 1.519411182233e+00 1.615466312897e+00 1.680958052129e+00 1.695906396807e+00 1.671342494727e+00 1.640929245139e+00 1.639939514606e+00 1.679047750613e+00 1.735533575911e+00 1.771663015407e+00 1.760427142555e+00 1.700968017634e+00 1.621392848085e+00 1.567187339847e+00 1.571932458692e+00 1.628112537628e+00 1.692066455497e+00 1.716899376908e+00 1.679319453149e+00 1.590812829195e+00 1.496842764823e+00 1.457720329721e+00 1.504442668066e+00 1.607736677358e+00 1.704294116435e+00 1.741236871721e+00 1.698119644216e+00 1.591955118722e+00 1.473497103883e+00 1.407287512985e+00 1.426547861382e+00 1.500806656095e+00 1.564651684663e+00 1.565833690794e+00 1.487930837403e+00 1.355257614992e+00 1.229397044494e+00 1.183305174042e+00 1.239709276014e+00 1.344458539127e+00 1.422287245715e+00 1.427075565436e+00 1.355017053071e+00 1.244930934372e+00 1.168999991436e+00 1.190385936668e+00 1.300672890406e+00 1.429965694011e+00 1.510032924480e+00 1.505881609046e+00 1.420172755211e+00 1.290796742663e+00 1.181534075659e+00 1.149869227943e+00 1.197345668658e+00 1.269265902713e+00 1.307494707361e+00 1.284953752149e+00 1.211744770117e+00 1.129253499755e+00 1.089927755389e+00 1.117642728545e+00 1.185209290849e+00 1.243448211980e+00 1.259833253622e+00 1.234002653257e+00 1.196092678107e+00 1.189451407471e+00 1.236757713723e+00 1.317539400592e+00 1.385850230405e+00 1.402527753807e+00 1.353734561090e+00 1.257101076184e+00 1.159381745656e+00 1.116879024938e+00 1.151570255024e+00 1.227378928778e+00 1.285125929254e+00 1.283756254661e+00 1.215772024939e+00 1.109660895751e+00 1.023952527917e+00 1.016278561224e+00 1.088890962994e+00 1.185750436542e+00 1.246831947561e+00 1.241477189275e+00 1.174539540710e+00 1.083852125092e+00 1.026397671015e+00 1.039646035929e+00 1.103822431929e+00 1.161846750246e+00 1.165222550350e+00 1.095868223548e+00 9.712066261670e-01 8.450842254968e-01 7.917272229703e-01 8.402875854767e-01 9.342386035564e-01 9.973658637182e-01 9.857396684386e-01 8.945832442233e-01 7.597348614751e-01 6.620869055848e-01 6.874787102663e-01 8.152825899193e-01 9.502854469912e-01 1.023605362493e+00 1.007574139322e+00 9.090554490013e-01 7.680581821070e-01 6.571352103176e-01 6.463201322220e-01 7.188660560300e-01 7.927033799956e-01 8.077062439213e-01 7.453910913118e-01 6.256388357185e-01 5.109979150109e-01 4.938243284555e-01 5.856129357028e-01 6.960759177941e-01 7.546117204656e-01 7.370406132564e-01 6.606057580553e-01 5.885621360976e-01 6.097633712528e-01 7.357991405572e-01 8.868210062140e-01 9.885631981142e-01 1.001415642669e+00 9.186563719605e-01 7.687742859062e-01 6.270094275682e-01 6.065470642686e-01 7.265491751897e-01 8.780535025846e-01 9.707762290551e-01 9.646131083248e-01 8.587835538418e-01 6.931560220555e-01 5.658612389520e-01 6.023721953598e-01 7.706463130713e-01 9.413635089649e-01 1.037777394980e+00 1.032579665501e+00 9.357219138056e-01 7.952873907843e-01 6.997563456348e-01 7.290091382229e-01 8.510034991814e-01 9.698412231771e-01 1.020321086436e+00 9.797673768137e-01 8.622328462483e-01 7.190761164633e-01 6.366081254609e-01 6.749521854885e-01 7.835462609907e-01 8.748765437611e-01 9.006209119309e-01 8.551826242466e-01 7.711887952672e-01 7.137569042831e-01 7.414538127438e-01 8.407775729543e-01 9.462737346134e-01 1.004897515708e+00 9.966470332198e-01 9.343629984489e-01 8.600196285873e-01 8.276707693652e-01 8.607532992395e-01 9.266623644861e-01 9.717344645268e-01 9.612040270993e-01 8.929063605184e-01 8.005314362222e-01 7.479536938579e-01 7.852063048338e-01 8.890838131433e-01 9.930816318367e-01 1.047077865421e+00 1.035650769967e+00 9.797462472340e-01 9.329327669448e-01 9.546547411780e-01 1.055400264984e+00 1.186297980469e+00 1.287928127115e+00 1.323832575047e+00 1.288792903929e+00 1.208889223434e+00 1.134961412021e+00 1.118244289004e+00 1.169331454439e+00 1.248981587523e+00 1.306147468676e+00 1.311195371777e+00 1.266444504136e+00 1.203952970833e+00 1.170722348183e+00 1.196722903247e+00 1.268482627883e+00 1.343828416251e+00 1.386650283195e+00 1.386527577266e+00 1.361491657039e+00 1.347274753253e+00 1.372615417977e+00 1.434633339407e+00 1.500396955969e+00 1.532137025772e+00 1.510126330056e+00 1.443234796866e+00 1.368606591888e+00 1.335335679875e+00 1.368912054268e+00 1.446605918129e+00 1.517322976127e+00 1.538624357814e+00 1.497721681773e+00 1.417524962125e+00 1.351150419103e+00 1.354067430927e+00 1.437510947391e+00 1.557233269768e+00 1.653697413100e+00 1.688949268172e+00 1.659691456020e+00 1.596740807046e+00 1.552134149555e+00 1.567273904732e+00 1.638610294468e+00 1.720717151800e+00 1.762176390624e+00 1.735189562105e+00 1.647483751239e+00 1.542097173445e+00 1.481086277190e+00 1.503657681174e+00 1.589051694243e+00 1.675813981970e+00 1.709135705801e+00 1.668178723982e+00 1.573548036142e+00 1.482871053774e+00 1.464113094481e+00 1.541263676227e+00 1.669900635248e+00 1.779678706987e+00 1.820879984417e+00 1.782243556252e+00 1.692625436127e+00 1.611286387005e+00 1.597132699428e+00 1.661950087440e+00 1.759226579847e+00 1.824866783191e+00 1.816995802775e+00 1.732213859698e+00 1.607743234832e+00 1.510700929920e+00 1.500904020265e+00 1.578324221025e+00 1.682680237255e+00 1.746393646490e+00 1.732615857212e+00 1.646114910010e+00 1.531653838260e+00 1.458160968300e+00 1.475279964814e+00 1.567476585550e+00 1.670067929091e+00 1.722135476512e+00 1.695788248173e+00 1.602166299647e+00 1.486866429233e+00 1.411513612696e+00 1.413634078760e+00 1.472968406528e+00 1.531958443581e+00 1.541757070603e+00 1.486711962216e+00 1.388882116250e+00 1.300100168384e+00 1.274012624608e+00 1.321639533967e+00 1.400537195741e+00 1.455007403506e+00 1.453179158055e+00 1.399212780916e+00 1.330775904031e+00 1.300492498729e+00 1.336961736202e+00 1.417060265530e+00 1.486898739344e+00 1.501009822062e+00 1.443606092314e+00 1.334414667865e+00 1.225702077962e+00 1.180124388102e+00 1.220806412607e+00 1.306015652717e+00 1.370167410027e+00 1.369117670186e+00 1.295898582936e+00 1.182797542090e+00 1.095022827700e+00 1.096043237841e+00 1.187113662587e+00 1.306917448517e+00 1.391803310612e+00 1.410423555104e+00 1.368882481054e+00 1.305591750998e+00 1.273885504849e+00 1.305597172801e+00 1.382765311928e+00 1.455553813472e+00 1.480237822621e+00 1.440548403924e+00 1.352924180900e+00 1.261851624554e+00 1.219430519032e+00 1.246270467944e+00 1.311408495051e+00 1.361561295163e+00 1.358695181406e+00 1.296092811478e+00 1.200238355000e+00 1.122454960699e+00 1.110196531859e+00 1.165194861216e+00 1.241843622677e+00 1.288978963034e+00 1.279900399174e+00 1.219798702431e+00 1.142157312329e+00 1.093298959218e+00 1.100140112887e+00 1.144998847746e+00 1.182455134569e+00 1.174545800701e+00 1.110024528281e+00 1.009329254716e+00 9.204811601335e-01 8.947427727354e-01 9.392418282167e-01 1.007101066472e+00 1.043484794176e+00 1.019449146776e+00 9.406243478165e-01 8.480481034821e-01 8.061536050658e-01 8.524656754501e-01 9.522801178115e-01 1.038829230814e+00 1.064652383380e+00 1.015132134978e+00 9.098293714667e-01 8.029935091868e-01 7.668095735256e-01 8.270113226651e-01 9.286774804259e-01 1.000348520614e+00 1.000537694334e+00 9.236878520892e-01 8.009308389390e-01 7.023422433175e-01 7.070102294984e-01 8.124589716908e-01 9.388957756977e-01 1.018865211530e+00 1.023784207978e+00 9.612097443297e-01 8.730799985301e-01 8.262845112537e-01 8.672646452055e-01 9.708438104520e-01 1.071511595616e+00 1.118097718292e+00 1.090433117835e+00 9.998896479449e-01 8.884614096850e-01 8.196732644068e-01 8.372634234539e-01 9.173521226202e-01 9.973241567274e-01 1.030328733961e+00
 1.022249799292e+00 9.488436423080e-01 8.690797445956e-01 8.385849249197e-01 8.696176235054e-01 9.184299137634e-01 9.340832987494e-01 8.964265697655e-01 8.244865498347e-01 7.683735875065e-01 7.733252681180e-01 8.290716897879e-01 8.806189525458e-01 8.808160219657e-01 8.159533765702e-01 7.110962219606e-01 6.281592980944e-01 6.299142747855e-01 7.033973937051e-01 7.772125083912e-01 7.986378451256e-01 7.558883196442e-01 6.769826804868e-01 6.224727082809e-01 6.439222175050e-01 7.218824218173e-01 7.931785114714e-01 8.126537272970e-01 7.694360129258e-01 6.844645857771e-01 6.028166913307e-01 5.686039423466e-01 5.811036790685e-01 5.963506159027e-01 5.772264265457e-01 5.202758907949e-01 4.589181186920e-01 4.461496509247e-01 4.942155413006e-01 5.542567877208e-01 5.792919694076e-01 5.595001443236e-01 5.148539766921e-01 4.799941382321e-01 4.869565939302e-01 5.473064032856e-01 6.187435818040e-01 6.704940723227e-01 6.859087561662e-01 6.603000193217e-01 6.016849828844e-01 5.306681665647e-01 4.766799965837e-01 4.630090866141e-01 4.861147447006e-01 5.217045754714e-01 5.495472194601e-01 5.637016152955e-01 5.688322754554e-01 5.717579165183e-01 5.738837950038e-01 5.705323727620e-01 5.579723313552e-01 5.423983012506e-01 5.426099679585e-01 5.774885186647e-01 6.446686957938e-01 7.185823840997e-01 7.684284647383e-01 7.727727730612e-01 7.270736281524e-01 6.491852739502e-01 5.827148054459e-01 5.802786070472e-01 6.487943288694e-01 7.385244750999e-01 7.966082718256e-01 7.940026440264e-01 7.280498071580e-01 6.235605645949e-01 5.350877877892e-01 5.255638951720e-01 5.944636292751e-01 6.781886250045e-01 7.252401007544e-01 7.186117792749e-01 6.920936281053e-01 6.888634782816e-01 7.208161935609e-01 7.753849997000e-01 8.127561807171e-01 8.196301131560e-01 8.154038707774e-01 8.268235307950e-01 8.640646791195e-01 9.121866896362e-01 9.473111300953e-01 9.566446051135e-01 9.468537677047e-01 9.394286992492e-01 9.549099778922e-01 9.957584960387e-01 1.045948385385e+00 1.086960682077e+00 1.111870738757e+00 1.127859625757e+00 1.148069396492e+00 1.179366346037e+00 1.216421041764e+00 1.247954540647e+00 1.268185798285e+00 1.283047205235e+00 1.306055696414e+00 1.345902608486e+00 1.396649854563e+00 1.440694784622e+00 1.462013364709e+00 1.458379813579e+00 1.444892758006e+00 1.445539528434e+00 1.474969510914e+00 1.524969392690e+00 1.570292676266e+00 1.587962081910e+00 1.573308763291e+00 1.544436615228e+00 1.532374913687e+00 1.558297110776e+00 1.614256641413e+00 1.668398253335e+00 1.691179572952e+00 1.705068463068e+00 1.725235964711e+00 1.710707521473e+00 1.660775005548e+00 1.544801549727e+00 1.431540747696e+00 1.405776281652e+00 1.495909853564e+00 1.639677866060e+00 1.747051328792e+00 1.760008149527e+00 1.670533588877e+00 1.522619392551e+00 1.402984977427e+00 1.393949049948e+00 1.494268973588e+00 1.622062276560e+00 1.696578738583e+00 1.683482087582e+00 1.599734647359e+00 1.502295679423e+00 1.455848737965e+00 1.480281524751e+00 1.531396101047e+00 1.544906154042e+00 1.485174208675e+00 1.365745192391e+00 1.249697502385e+00 1.218459929624e+00 1.295130304978e+00 1.414427186607e+00 1.492175867522e+00 1.482659762741e+00 1.393239080523e+00 1.283481607730e+00 1.242180785920e+00 1.315664115306e+00 1.455422061694e+00 1.574212563465e+00 1.612955626944e+00 1.559813367108e+00 1.448704590366e+00 1.347210585365e+00 1.321340980763e+00 1.394267923969e+00 1.506945471300e+00 1.613167374577e+00 1.676190802820e+00 1.657371499525e+00 1.541900923592e+00 1.387654306674e+00 1.305196904625e+00 1.352036698987e+00 1.467766319204e+00 1.552546312265e+00 1.554919838298e+00 1.492881015408e+00 1.440515034187e+00 1.474172597298e+00 1.592955070728e+00 1.718240789300e+00 1.768653576085e+00 1.710828905538e+00 1.576458621610e+00 1.460526326720e+00 1.470618738026e+00 1.615686798959e+00 1.793416708032e+00 1.896056624908e+00 1.870923552378e+00 1.730986086849e+00 1.552846115751e+00 1.452623088662e+00 1.498220741997e+00 1.631229515414e+00 1.738389733341e+00 1.747499985817e+00 1.653501708508e+00 1.514139213571e+00 1.425035296194e+00 1.448689228201e+00 1.547815550687e+00 1.631040836698e+00 1.636044640517e+00 1.561756703115e+00 1.466626819804e+00 1.436456335414e+00 1.509147670090e+00 1.632490148313e+00 1.720354524582e+00 1.766661429130e+00 1.764695104776e+00 1.668970851002e+00 1.534425095027e+00 1.387654145703e+00 1.332829031320e+00 1.404879740913e+00 1.528422450728e+00 1.602602611549e+00 1.571790990291e+00 1.440777238203e+00 1.273331271223e+00 1.173777989148e+00 1.208880845707e+00 1.327340317918e+00 1.425295650758e+00 1.437921265174e+00 1.361898121689e+00 1.251550148066e+00 1.196040509317e+00 1.248860470831e+00 1.367086594324e+00 1.462685916263e+00 1.475815038495e+00 1.398842685836e+00 1.277552109102e+00 1.197020922404e+00 1.223862513625e+00 1.334585555750e+00 1.445172990383e+00 1.489013836805e+00 1.447849520542e+00 1.352820837364e+00 1.271433270956e+00 1.265668121786e+00 1.333562995096e+00 1.412034131774e+00 1.437041412152e+00 1.382455129721e+00 1.269819123042e+00 1.164450309344e+00 1.143517101889e+00 1.225737239358e+00 1.353041245839e+00 1.466205075314e+00 1.512994339322e+00 1.528703276721e+00 1.520911984458e+00 1.480313769257e+00 1.382705131965e+00 1.294787317656e+00 1.276343220205e+00 1.335083881058e+00 1.417748939526e+00 1.460235637637e+00 1.426951212836e+00 1.321679790289e+00 1.185734674416e+00 1.084231195720e+00 1.065366074333e+00 1.113415584402e+00 1.168056816648e+00 1.180942959022e+00 1.140783735971e+00 1.071799087282e+00 1.018465961875e+00 1.014134604661e+00 1.051771561946e+00 1.094965123256e+00 1.113456804361e+00 1.102938394303e+00 1.082955172874e+00 1.079114841005e+00 1.098632866237e+00 1.121854617260e+00 1.119484578484e+00 1.076174487952e+00 1.004556193302e+00 9.455352734997e-01 9.449405233784e-01 1.008804501618e+00 1.094234679483e+00 1.149649114529e+00 1.146662351722e+00 1.089283773801e+00 1.012306052046e+00 9.668999985722e-01 9.841776048511e-01 1.045592873279e+00 1.120748838669e+00 1.178233252568e+00 1.223064280993e+00 1.247695668492e+00 1.235433289910e+00 1.191217525675e+00 1.153636778894e+00 1.174423689035e+00 1.250969307680e+00 1.329289332350e+00 1.355666284138e+00 1.312883738772e+00 1.230705086249e+00 1.174932902359e+00 1.198942125936e+00 1.284611084405e+00 1.359787520996e+00 1.362494805873e+00 1.276708943146e+00 1.144442266601e+00 1.061258240388e+00 1.109694972119e+00 1.255684702981e+00 1.391067270040e+00 1.434399022759e+00 1.362050986378e+00 1.213097374234e+00 1.089804177703e+00 1.105913078989e+00 1.255411456656e+00 1.421083765385e+00 1.502737254420e+00 1.461664177286e+00 1.321232660053e+00 1.164218355909e+00 1.103847056581e+00 1.179856664483e+00 1.305526615768e+00 1.374371973145e+00 1.335637890513e+00 1.204518556529e+00 1.060062006410e+00 1.015209999492e+00 1.105096456462e+00 1.237266589200e+00 1.308178466069e+00 1.306546113597e+00 1.230021471309e+00 1.065118889950e+00 8.902232709944e-01 8.090301173749e-01 9.083056048850e-01 1.092586563658e+00 1.228406627859e+00 1.246470214307e+00 1.139777786953e+00 9.622156868229e-01 8.343935072795e-01 8.762245804172e-01 1.040474013216e+00 1.187590658244e+00 1.231008534389e+00 1.151592848338e+00 9.934229555999e-01 8.676895420145e-01 8.977914169102e-01 1.059625679294e+00 1.220514157337e+00 1.286494788086e+00 1.228385651730e+00 1.078101185361e+00 9.329475027064e-01 9.246512542222e-01 1.073130374924e+00 1.260367015777e+00 1.381844999946e+00 1.396860774517e+00 1.323230971068e+00 1.229173532419e+00 1.204362246358e+00 1.285673375409e+00 1.419276810357e+00 1.525086959087e+00 1.557600933397e+00 1.520761497486e+00 1.461562659912e+00 1.444192557369e+00 1.500092477401e+00 1.598476209770e+00 1.676778368151e+00 1.732076710545e+00 1.742119742981e+00 1.747052255566e+00 1.742824659745e+00 1.706207725508e+00 1.622596839945e+00 1.534164118917e+00 1.518915805481e+00 1.616722237206e+00 1.782731933786e+00 1.931947907994e+00 1.999415281798e+00 1.964023309125e+00 1.852535404074e+00 1.732290899938e+00 1.681344521616e+00 1.730782521035e+00 1.836910802149e+00 1.927029768425e+00 1.953367400486e+00 1.912465216522e+00 1.840182006030e+00 1.789245968873e+00 1.792077406445e+00 1.834719047157e+00 1.872855709560e+00 1.869985677316e+00 1.822047700186e+00 1.759505053333e+00 1.727564000858e+00 1.750519886314e+00 1.809134546164e+00 1.858527020568e+00 1.864304553738e+00 1.824694927827e+00 1.771757449736e+00 1.751077313324e+00 1.785464947867e+00 1.853330019326e+00 1.908299670357e+00 1.916368212833e+00 1.879057918319e+00 1.835149242463e+00 1.837422580843e+00 1.909170886137e+00 2.019711883631e+00 2.110126052773e+00 2.161005361516e+00 2.165889019411e+00 2.128106480616e+00 2.078363585660e+00 2.059950150254e+00 2.099443139082e+00 2.183397671868e+00 2.266646043282e+00 2.302280493910e+00 2.267223749518e+00 2.174981362950e+00 2.075439161365e+00 2.034966342898e+00 2.091752506123e+00 2.221084016180e+00 2.355644434713e+00 2.432562945651e+00 2.423214536795e+00 2.343256950361e+00 2.248952097009e+00 2.213153802433e+00 2.276166954652e+00 2.409638064942e+00 2.539517747278e+00 2.596421051068e+00 2.547758965746e+00 2.410207681462e+00 2.250268456338e+00 2.163721200965e+00 2.214835344476e+00 2.375808104730e+00 2.551777137163e+00 2.651331561057e+00 2.625838880783e+00 2.480480382419e+00 2.275781140411e+00 2.116985473850e+00 2.103271978897e+00 2.242371350197e+00 2.442895917671e+00 2.597490619943e+00 2.640728626853e+00 2.562527990467e+00 2.405970768835e+00 2.255492260472e+00 2.199785288442e+00 2.267888785482e+00 2.403867503173e+00 2.518386509897e+00 2.547381698149e+00 2.475952579206e+00 2.340803574274e+00 2.218893301098e+00 2.190239926561e+00 2.277943530725e+00 2.427698752505e+00 2.555835109563e+00 2.602022853706e+00 2.551262727048e+00 2.436439758842e+00 2.327916040924e+00 2.300767125702e+00 2.382404523309e+00 2.530305157053e+00 2.669315915655e+00 2.739894539140e+00 2.720977258065e+00 2.632849147475e+00 2.527761705444e+00 2.465950614182e+00 2.479491783657e+00 2.550453097377e+00 2.627943773170e+00 2.665002720957e+00 2.643578691339e+00 2.580531189382e+00 2.518003653295e+00 2.499228287231e+00 2.539044916140e+00 2.613306224081e+00 2.678168762422e+00 2.699539157918e+00 2.671715253137e+00 2.620083423712e+00 2.587992985379e+00 2.609340744558e+00 2.682406590504e+00 2.769303719606e+00 2.821149525900e+00 2.805925443728e+00 2.724535186180e+00 2.613465663570e+00 2.531656948913e+00 2.527545662331e+00 2.602180931012e+00 2.706306379722e+00 2.775032900679e+00 2.764085648698e+00 2.668682803967e+00 2.527934921765e+00 2.414139890817e+00 2.396406759990e+00 2.488171636332e+00 2.633594428642e+00 2.751076104302e+00 2.780109046349e+00 2.702717494586e+00 2.548298026100e+00 2.387326686788e+00 2.304042698847e+00 2.341494837785e+00 2.463832293766e+00 2.587848921904e+00 2.640551327081e+00 2.589814109957e+00 2.451466284868e+00 2.284524337648e+00 2.170157089739e+00 2.164294004587e+00 2.251940361136e+00 2.362452260262e+00 2.425946682500e+00 2.410105935341e+00 2.329363547867e+00 2.237240515385e+00 2.199242586394e+00 2.247376110964e+00 2.352556017006e+00 2.448687586166e+00 2.477607297655e+00 2.416625741360e+00 2.287380733130e+00 2.151429466073e+00 2.084777639203e+00 2.126255229798e+00 2.242280361990e+00 2.356233028765e+00 2.401722797783e+00 2.351155173861e+00 2.222813496652e+00 2.076388037473e+00 1.990718938817e+00 2.014216936353e+00 2.123274182324e+00 2.245626930863e+00 2.315714344384e+00 2.305533967416e+00 2.230516280947e+00 2.141126062684e+00 2.097916865479e+00 2.131263482485e+00 2.216823617730e+00 2.296482054289e+00 2.318551491908e+00 2.262699328525e+00 2.147173141445e+00 2.023199297789e+00 1.952505550747e+00 1.967081110698e+00 2.042669734021e+00 2.120313169882e+00 2.148374291260e+00 2.106663896601e+00 2.011457594857e+00 1.907946775689e+00 1.848399287938e+00 1.858116733256e+00 1.915987995106e+00 1.973778573943e+00 1.990643664501e+00 1.952954353733e+00 1.877273948511e+00 1.800881787440e+00 1.760647292955e+00 1.767879979359e+00 1.800570615111e+00 1.822203947649e+00 1.806754704969e+00 1.751792163602e+00 1.678297195982e+00 1.618911234367e+00 1.597286598536e+00 1.611297800450e+00 1.636897288954e+00 1.648967481589e+00 1.639258864277e+00 1.620755442215e+00 1.618037676824e+00 1.647467597219e+00 1.701329728629e+00 1.751409348859e+00 1.767488813000e+00 1.734927760190e+00 1.663614340632e+00 1.586870775171e+00 1.546727618806e+00 1.565550431450e+00 1.626325139737e+00 1.686030079732e+00 1.705416395030e+00 1.668872438536e+00 1.590719809978e+00 1.510706103248e+00 1.475030678885e+00 1.503686385621e+00 1.573110557057e+00 1.637295725448e+00 1.660625542643e+00 1.635590357075e+00 1.585163055291e+00 1.551765250189e+00 1.570338997262e+00 1.639236562884e+00 1.720467931356e+00 1.767954717899e+00 1.753452857501e+00 1.678557519416e+00 1.576104335498e+00 1.499569500072e+00 1.492505481036e+00 1.551997477497e+00 1.630642085333e+00 1.674731509132e+00 1.654598434943e+00 1.575827004171e+00 1.479012425112e+00 1.425361566128e+00 1.457231501414e+00 1.559200231367e+00 1.673105609245e+00 1.743228759984e+00 1.742357493143e+00 1.678208908590e+00 1.590160507174e+00 1.534233624488e+00 1.549386971761e+00 1.625838288909e+00 1.715556383303e+00 1.770282035082e+00 1.767164232500e+00 1.715895994031e+00 1.653715762896e+00 1.627209434616e+00 1.661384623533e+00 1.739871508538e+00 1.820402680430e+00 1.866002357305e+00 1.864940613297e+00 1.835520678961e+00 1.817207690255e+00 1.847249357855e+00 1.932482201796e+00 2.042921841125e+00 2.133615401707e+00 2.170364127408e+00 2.144083546587e+00 2.074314592358e+00 2.002611365311e+00 1.973284074948e+00 2.005288295318e+00 2.078276674151e+00 2.149231750370e+00 2.180877406935e+00 2.160081991786e+00 2.102890647640e+00 2.047760176899e+00 2.035858806990e+00 2.083617682284e+00 2.170034990603e+00 2.252808606890e+00 2.295092481925e+00 2.283249505817e+00 2.232220306411e+00 2.179581656512e+00 2.167100540415e+00 2.213729606312e+00 2.300859921028e+00 2.385474330662e+00 2.426282555892e+00 2.402903036108e+00 2.323609487864e+00 2.223278971899e+00 2.150305387460e+00 2.140476218774e+00 2.191952155621e+00 2.267261085207e+00 2.320372653115e+00 2.322791792845e+00 2.275750322688e+00 2.209545580471e+00 2.170087578943e+00 2.191502536029e+00 2.270195396796e+00 2.366419285644e+00 2.430771113109e+00 2.430317401267e+00 2.362287638099e+00 2.256801839478e+00 2.168260569672e+00 2.149034869931e+00 2.212719420838e+00 2.322369521498e+00 2.418336297519e+00 2.453398587997e+00 2.411641889872e+00 2.313157495128e+00 2.208467143729e+00 2.157655897828e+00 2.193516432248e+00 2.296900951560e+00 2.414183550290e+00 2.495399054400e+00 2.518649481567e+00 2.495796079701e+00 2.464274008573e+00 2.465716996230e+00 2.518135222351e+00 2.602413939888e+00 2.676365369852e+00 2.702024686955e+00 2.666099550246e+00 2.587640172760e+00 2.512180148397e+00 2.489317398903e+00 2.539724153901e+00 2.638408018769e+00 2.732875129800e+00 2.776226726959e+00 2.749771973414e+00 2.670705817470e+00 2.586476244496e+00 2.552818746385e+00 2.598834116260e+00 2.705131224380e+00 2.819101444311e+00 2.889649535674e+00 2.891830680130e+00 2.834988115881e+00 2.757532695527e+00 2.708363943780e+00 2.718236708917e+00 2.778889231229e+00 2.850043539563e+00 2.886893493949e+00 2.864139508458e+00 2.786333098287e+00 2.685338639426e+00 2.605566762765e+00 2.579744053902e+00 2.608373712220e+00 2.661684340071e+00 2.702268648359e+00 2.707289166628e+00 2.677820609843e+00 2.635009178315e+00 2.606052465036e+00 2.606618308296e+00 2.630773232140e+00 2.656311604920e+00 2.660432070618e+00 2.633222993107e+00 2.582307627722e+00 2.527956833366e+00 2.490966080573e+00 2.479966517435e+00 2.486990802746e+00 2.494518418238e+00 2.487862834671e+00 2.463429254042e+00 2.429031792579e+00 2.397475730741e+00 2.377803191086e+00 2.370620408617e+00 2.370878673206e+00 2.375223662311e+00 2.387177307587e+00 2.414852716357e+00 2.462279305613e+00 2.521264695987e+00 2.571416469723e+00 2.589466679289e+00 2.561856395320e+00 2.494353016529e+00 2.414332298452e+00 2.361280856448e+00 2.364520069063e+00 2.420851161257e+00 2.493974591661e+00 2.537087193669e+00 2.517956318860e+00 2.433867162794e+00 2.315817785415e+00 2.219904871966e+00 2.199681339320e+00 2.267673882574e+00 2.384086596251e+00 2.487259537495e+00 2.529828260092e+00 2.496700666213e+00 2.407901268924e+00 2.310343686192e+00 2.256386956332e+00 2.272070095165e+00 2.339034227653e+00 2.410664748278e+00 2.443876425780e+00 2.419939693368e+00 2.349287683295e+00 2.264239716369e+00 2.201901523198e+00 2.182341620863e+00 2.196866548275e+00 2.217932700776e+00 2.220607223559e+00 2.198045204227e+00 2.163715024526e+00 2.141368083053e+00 2.147989326765e+00 2.180792774845e+00 2.219313386114e+00 2.240059994279e+00 2.230895873237e+00 2.196951887994e+00 2.156411589155e+00 2.128394281163e+00 2.119676225958e+00 2.120138643073e+00 2.111269808265e+00 2.080540859162e+00 2.031296279814e+00 1.982664718365e+00 1.958180888830e+00 1.968265935616e+00 2.000501117783e+00 2.027607864013e+00 2.026033174191e+00 1.991267325317e+00 1.942775051805e+00 1.915834924631e+00 1.939159890024e+00 2.011443910745e+00 2.100044638913e+00 2.162718856173e+00 2.171174209220e+00 2.123740969543e+00 2.046850582707e+00 1.984669054996e+00 1.974328169012e+00 2.018647530569e+00 2.083417477200e+00 2.122632404445e+00 2.106128706189e+00 2.033968480921e+00 1.937896603718e+00 1.869271713261e+00 1.869267607098e+00 1.936840705901e+00 2.029860022263e+00 2.097911209048e+00 2.111447454128e+00 2.073064910376e+00 2.014587013668e+00 1.980901082927e+00 2.001309971592e+00 2.066922762216e+00 2.137903572040e+00 2.171702752597e+00 2.146650274532e+00 2.071630423795e+00 1.983397842279e+00 1.929932625285e+00 1.939957166911e+00 1.999872330723e+00 2.064263702001e+00 2.087316707787e+00 2.046572083336e+00 1.952045352796e+00 1.844310150937e+00 1.779013362528e+00 1.793363812424e+00 1.876284258118e+00 1.978295088974e+00 2.047334278046e+00 2.053384502343e+00 1.995324422250e+00 1.898043680068e+00 1.802598895296e+00 1.747570943580e+00 1.746990572368e+00 1.783014956928e+00 1.821925524157e+00 1.836119828987e+00 1.815319752749e+00 1.766868358509e+00 1.709780841563e+00 1.665441761985e+00 1.648417190206e+00 1.661684070014e+00 1.698680751684e+00 1.749146949486e+00 1.803133236378e+00 1.851902412025e+00 1.887854028587e+00 1.905376458620e+00 1.903252942786e+00 1.886903192225e+00 1.868162700326e+00 1.861172762148e+00 1.874907519139e+00 1.906950765003e+00 1.943873073470e+00 1.968082806327e+00 1.966544869307e+00 1.936730421282e+00 1.888081008997e+00 1.838813037728e+00 1.808311619577e+00 1.807986722503e+00 1.836212531588e+00 1.881221671050e+00 1.929010809590e+00 1.969633915650e+00 1.999038301183e+00 2.017497738827e+00 2.026917680063e+00 2.029369340672e+00 2.027274928908e+00 2.024207670878e+00 2.024831325160e+00 2.032844612713e+00 2.048076521162e+00 2.065276833546e+00 2.076101367784e+00 2.073820079322e+00 2.057896504088e+00 2.035632423276e+00 2.019381083364e+00 2.019589676050e+00 2.037773640932e+00 2.064995074404e+00 2.087537631309e+00 2.095912896782e+00 2.091323742600e+00 2.085866188134e+00 2.095583672914e+00 2.129105750575e+00 2.179832034320e+00 2.228339621580e+00 2.253229815246e+00 2.242838751657e+00 2.202029175860e+00 2.151623935143e+00 2.119285919342e+00 2.123551641952e+00 2.161206022922e+00 2.209399086948e+00 2.240807679977e+00 2.239668646846e+00 2.209910262995e+00 2.173730175454e+00 2.160455631905e+00 2.188649102409e+00 2.253529716202e+00 2.330844059594e+00 2.392929547820e+00 2.423604167924e+00 2.424080594573e+00 2.409785393099e+00 2.400436906318e+00 2.407797509019e+00 2.429174792262e+00 2.451378485650e+00 2.461401886615e+00 2.455765518854e+00 2.442380894505e+00 2.434302524809e+00 2.439221008000e+00 2.452204390105e+00 2.458162862571e+00 2.442565233285e+00 2.403017083024e+00 2.354969460336e+00 2.326765252771e+00 2.343280363556e+00 2.407012940825e+00 2.493172531049e+00 2.564029035280e+00 2.589192153023e+00 2.559438144518e+00 2.491039186112e+00 2.419845774830e+00 2.384089017859e+00 2.401024291692e+00 2.454801469552e+00 2.508202466523e+00 2.526324057549e+00 2.494158074273e+00 2.422366300653e+00 2.341841581836e+00 2.288148320155e+00 2.280607111271e+00 2.310384484080e+00 2.349320962346e+00 2.370540045143e+00 2.363883674545e+00 2.339121970486e+00 2.317649940976e+00 2.317226100226e+00 2.339040674206e+00 2.367094885253e+00 2.380329793887e+00 2.366990027311e+00 2.332068284694e+00 2.294515778802e+00 2.274998975125e+00 2.280894882861e+00 2.299946430249e+00 2.308556133463e+00 2.287988107708e+00 2.237038928038e+00 2.175279123963e+00 2.134397459521e+00 2.138685882650e+00 2.186779304272e+00 2.251872703561e+00 2.300368195010e+00 2.312052954931e+00 2.290078395796e+00 2.258806621754e+00 2.249883823733e+00 2.281028961447e+00 2.342527059836e+00 2.404017463388e+00 2.434655029286e+00 2.420762006282e+00 2.372882156077e+00 2.321053633526e+00 2.298338636740e+00 2.318685238500e+00 2.366086342141e+00 2.405881367721e+00 2.407317663903e+00 2.361053848924e+00 2.285295019069e+00 2.219459710233e+00 2.203653471077e+00 2.251170438631e+00 2.337681844792e+00 2.418609008193e+00 2.455741674050e+00 2.433717691233e+00 2.363958159413e+00 2.279022067987e+00 2.217776599802e+00 2.204423412044e+00 2.234523790240e+00 2.280819152419e+00 2.312561021762e+00 2.311221970997e+00 2.275148618515e+00 2.215704291738e+00 2.149105335270e+00 2.088484186561e+00 2.040415456591e+00 2.006944055164e+00 1.989799573829e+00 1.991360523834e+00 2.010645329343e+00 2.038664536480e+00 2.058756684895e+00 2.053465556074e+00 2.014261621898e+00 1.948647925156e+00 1.880746045182e+00 1.841236207466e+00 1.847321144876e+00 1.887351607232e+00 1.926459554067e+00 1.927959823408e+00 1.873027325682e+00 1.770905124628e+00 1.659600896937e+00 1.591924444666e+00 1.601144796941e+00 1.670498622339e+00 1.746262769221e+00 1.777096703844e+00 1.740496740734e+00 1.651822128055e+00 1.562001953573e+00 1.535602740457e+00 1.602693871340e+00 1.729120265108e+00 1.847724054574e+00 1.904188440521e+00 1.878562050553e+00 1.789871475174e+00 1.691458402356e+00 1.648800392903e+00 1.694145635901e+00 1.797207872591e+00 1.892796079848e+00 1.926515494914e+00 1.878289252649e+00 1.768125265828e+00 1.652183139051e+00 1.600751834724e+00 1.649485673396e+00 1.766644733002e+00 1.884211198958e+00 1.946691497923e+00 1.932761210220e+00 1.857314769440e+00 1.764109227904e+00 1.706568743990e+00 1.715531148408e+00 1.777330404456e+00 1.849026721387e+00 1.891736716248e+00 1.890370200499e+00 1.855418900067e+00 1.812818799720e+00 1.786227455507e+00 1.780730530078e+00 1.781011613636e+00 1.765930374575e+00 1.726602949298e+00 1.675781662007e+00 1.643415113401e+00 1.657256465176e+00 1.719054080626e+00 1.800238762493e+00 1.861288703060e+00 1.873832424181e+00 1.832615077695e+00 1.757267898312e+00 1.684782194716e+00 1.651073438404e+00 1.667508267463e+00 1.713591669225e+00 1.754671605788e+00 1.765068905668e+00 1.739811199418e+00 1.693634578147e+00 1.650563267082e+00 1.628181915897e+00 1.625927235574e+00 1.628023669384e+00 1.618286716484e+00 1.593939944122e+00 1.569588043130e+00 1.568403860265e+00 1.604172997325e+00 1.668059467190e+00 1.733460532447e+00 1.773374499211e+00 1.775148922978e+00 1.746245023342e+00 1.710626175414e+00 1.695473533648e+00 1.713225457056e+00 1.752623529206e+00 1.787780737649e+00 1.796388576397e+00 1.772545178315e+00 1.729374598625e+00 1.691504540151e+00 1.679253489443e+00 1.694086512375e+00 1.718402076370e+00 1.730167575282e+00 1.719403033406e+00 1.695357513280e+00 1.681072677131e+00 1.696762199351e+00 1.741751033513e+00 1.792386170288e+00 1.818084666472e+00 1.800780246942e+00 1.747127759191e+00 1.689373568647e+00 1.670285020282e+00 1.712390717752e+00 1.795547813389e+00 1.870033898803e+00 1.888159563689e+00 1.826921394369e+00 1.698947266572e+00 1.555552391953e+00 1.473770923411e+00 1.507028401386e+00 1.631058216690e+00 1.767464445238e+00 1.845218985106e+00 1.829528727770e+00 1.727010818622e+00 1.583989330136e+00 1.475167105970e+00 1.464309739870e+00 1.548696095251e+00 1.663381367841e+00 1.739767815403e+00 1.741914077946e+00 1.673127891951e+00 1.570390041511e+00 1.488367614646e+00 1.467533176302e+00 1.502774272843e+00 1.551281405417e+00 1.570670635577e+00 1.546207801860e+00 1.497179921466e+00 1.465847904126e+00 1.488344321690e+00 1.563130505007e+00 1.651659081115e+00 1.709289384435e+00 1.712010681182e+00 1.666977941671e+00 1.610232571701e+00 1.588980698197e+00 1.628816242578e+00 1.711716435728e+00 1.791604865007e+00 1.827328867834e+00 1.803416696117e+00 1.735452785309e+00 1.663344465634e+00 1.629808992900e+00 1.649527408161e+00 1.696817763697e+00 1.727646578902e+00 1.711294624130e+00 1.648467171178e+00 1.573961679176e+00 1.541173449292e+00 1.583629453916e+00 1.682219410982e+00 1.780244546017e+00 1.823880540241e+00 1.788229536243e+00 1.686764390713e+00 1.571109136896e+00 1.513225486475e+00 1.555986466000e+00 1.670817150106e+00 1.784656356600e+00 1.833814746852e+00 1.790260909600e+00 1.667647498091e+00 1.520333927948e+00 1.428618867373e+00 1.448618868854e+00 1.557661067563e+00 1.678899339798e+00 1.744935988757e+00 1.726922382951e+00 1.637891037235e+00 1.527680707508e+00 1.464534178956e+00 1.491661739838e+00 1.589648128252e+00 1.698119742757e+00 1.763879277807e+00 1.764675035892e+00 1.711082639299e+00 1.638037214331e+00 1.586697674445e+00 1.579166350105e+00 1.604430890421e+00 1.631588161437e+00 1.635719887490e+00 1.613863834487e+00 1.585126615653e+00 1.577077405499e+00 1.604186335869e+00 1.654973843775e+00 1.701038530244e+00 1.717604118814e+00 1.698893047888e+00 1.662272150539e+00 1.639846621113e+00 1.658189155222e+00 1.717542856958e+00 1.791079485926e+00 1.844711894397e+00 1.857237506673e+00 1.829824001640e+00 1.784424384845e+00 1.751544580973e+00 1.750561325272e+00 1.775422439174e+00 1.799985980755e+00 1.798161343829e+00 1.761822459822e+00 1.707973534051e+00 1.672332367187e+00 1.687007967521e+00 1.753791938894e+00 1.839907690390e+00 1.900712851090e+00 1.904972781640e+00 1.848529523112e+00 1.757972551468e+00 1.683586237532e+00 1.674264498839e+00 1.740967417761e+00 1.846454697946e+00 1.934753691433e+00 1.963531719827e+00 1.918469867078e+00 1.815786155401e+00 1.697880320202e+00 1.618389264058e+00 1.612640983129e+00 1.671754548992e+00 1.752513589549e+00 1.810546004445e+00 1.821866901036e+00 1.787523322750e+00 1.729006363685e+00 1.677645532263e+00 1.659394160346e+00 1.681162705802e+00 1.729443375015e+00 1.781819108010e+00 1.819400871044e+00 1.832427379101e+00 1.819859377494e+00 1.786607589286e+00 1.741203620966e+00 1.694545450106e+00 1.658760230680e+00 1.644402860513e+00 1.655511552695e+00 1.685876282990e+00 1.720368967328e+00 1.741570844442e+00 1.738047318020e+00 1.710482004324e+00 1.673557895364e+00 1.651249081467e+00 1.664440857252e+00 1.716764232199e+00 1.790979560223e+00 1.859615130531e+00 1.899777427933e+00 1.902671043925e+00 1.876281654039e+00 1.841538036954e+00 1.822047144675e+00 1.830597275590e+00 1.861018401886e+00 1.892698922772e+00 1.903594936681e+00 1.881946257162e+00 1.832042508654e+00 1.773418209168e+00 1.733044190208e+00 1.731408085211e+00 1.769372966898e+00 1.827322185796e+00 1.877034162867e+00 1.895282263950e+00 1.872167129213e+00 1.814104111223e+00 1.742850751694e+00 1.689485469713e+00 1.680958496266e+00 1.723486641656e+00 1.796807763493e+00 1.865387899858e+00 1.895269188867e+00 1.865984545510e+00 1.777114765788e+00 1.651880976435e+00 1.536026616660e+00 1.483132845958e+00 1.519467896380e+00 1.618573163162e+00 1.722181815916e+00 1.777876367107e+00 1.759415521570e+00 1.673442347276e+00 1.560554166694e+00 1.485945488835e+00 1.503680033515e+00 1.608963490423e+00 1.741681562316e+00 1.834805114542e+00 1.847399562459e+00 1.774684948247e+00 1.649259263231e+00 1.534796559554e+00 1.498045502491e+00 1.557002841151e+00 1.663002228079e+00 1.745837761971e+00 1.759024777254e+00 1.696113120555e+00 1.592056523932e+00 1.512834989894e+00 1.518981039498e+00 1.613487498813e+00 1.739740389195e+00 1.832323674625e+00 1.855549773211e+00 1.815112128525e+00 1.754805072909e+00 1.736087964520e+00 1.795304048341e+00 1.910940316768e+00 2.022471116996e+00 2.073682598065e+00 2.040113015972e+00 1.938570330382e+00 1.824537573138e+00 1.769886805428e+00 1.812787841888e+00 1.921594031740e+00 2.023972280841e+00 2.059520094864e+00 2.007720513287e+00 1.895086827955e+00 1.788541707700e+00 1.763125683214e+00 1.841965402763e+00 1.972184899822e+00 2.072995361658e+00 2.088301585076e+00 2.008514661069e+00 1.875099453388e+00 1.770512527154e+00 1.773362176917e+00 1.887370505646e+00 2.034862060568e+00 2.123914962441e+00 2.098031063028e+00 1.952000958652e+00 1.737234369866e+00 1.560234758474e+00 1.536441101079e+00 1.676873092801e+00 1.872020828849e+00 2.004811573228e+00 2.011231925654e+00 1.886347070204e+00 1.683337014224e+00 1.509818652707e+00 1.482668978039e+00 1.616081032270e+00 1.804271951638e+00 1.933987401030e+00 1.944781612342e+00 1.833477831917e+00 1.649682097524e+00 1.486330630676e+00 1.437233677140e+00 1.512624324444e+00 1.627434828010e+00 1.688212855780e+00 1.648483872412e+00 1.518312993695e+00 1.362210984352e+00 1.280117309685e+00 1.333551539729e+00 1.474372245233e+00 1.601916515374e+00 1.644935714935e+00 1.585202498990e+00 1.459189993781e+00 1.352226872786e+00 1.356842018510e+00 1.484650342625e+00 1.653079728081e+00 1.768667676951e+00 1.777852163009e+00 1.676125323816e+00 1.508474419240e+00 1.363956755765e+00 1.335494290352e+00 1.432891719922e+00 1.570693034480e+00 1.655952852471e+00 1.640276325058e+00 1.527517428290e+00 1.372890028649e+00 1.271787344731e+00 1.301514613046e+00 1.438679183654e+00 1.588616624750e+00 1.671897774351e+00 1.655947344627e+00 1.556057907930e+00 1.430507439727e+00 1.360565883677e+00 1.395175443392e+00 1.502464928469e+00 1.604993552518e+00 1.641476467379e+00 1.591083850814e+00 1.475446097183e+00 1.352306672450e+00 1.291393245568e+00 1.322593255038e+00 1.406581963288e+00 1.476349916019e+00 1.487355223256e+00 1.434558892136e+00 1.351109651304e+00 1.293990307101e+00 1.307523747369e+00 1.384144608259e+00 1.473455124920e+00 1.525349549633e+00 1.516856877115e+00 1.457173741612e+00 1.381072649724e+00 1.330451524975e+00 1.325540632798e+00 1.349204771689e+00 1.364480793958e+00 1.344682255816e+00 1.290634754906e+00 1.230991657544e+00 1.205412848107e+00 1.232275989659e+00 1.289338592807e+00 1.333477746196e+00 1.333368110791e+00 1.288387639497e+00 1.233046470301e+00 1.222436104097e+00 1.289932876035e+00 1.411791538373e+00 1.528336333588e+00 1.586733506963e+00 1.563216802520e+00 1.470078373209e+00 1.355774588798e+00 1.289741108546e+00 1.315705583603e+00 1.407375602855e+00 1.494456212562e+00 1.517794526349e+00 1.455401366062e+00 1.328935122250e+00 1.203402909047e+00 1.163443218190e+00 1.241248191763e+00 1.377444134474e+00 1.485562712709e+00 1.510392425707e+00 1.441714478982e+00 1.315730633978e+00 1.210825749966e+00 1.210074705889e+00 1.321536488305e+00 1.468472291924e+00 1.566136230008e+00 1.566650262999e+00 1.466084756448e+00 1.304671152375e+00 1.163493608815e+00 1.130100347783e+00 1.215389706054e+00 1.339537483859e+00 1.417431624492e+00 1.407181083793e+00 1.315411908042e+00 1.195030137974e+00 1.130612400644e+00 1.179552577907e+00 1.309403676610e+00 1.437491552216e+00 1.500565416996e+00 1.477736354361e+00 1.391128439374e+00 1.299448297467e+00 1.271205678128e+00 1.329644573537e+00 1.428703781247e+00 1.498521119283e+00 1.492752389865e+00 1.405618850339e+00 1.275388506325e+00 1.178115486415e+00 1.185620081699e+00 1.292666103635e+00 1.422417759837e+00 1.499609515645e+00 1.488350124105e+00 1.399264640474e+00 1.290036921632e+00 1.249617811772e+00 1.333549515681e+00 1.503276490510e+00 1.670987458140e+00 1.766646907960e+00 1.759370880317e+00 1.659229878626e+00 1.515850884495e+00 1.408448647581e+00 1.404995895122e+00 1.501726902334e+00 1.628904822125e+00 1.714118816005e+00 1.718429016588e+00 1.641927237588e+00 1.520202829041e+00 1.414429503802e+00 1.383205077467e+00 1.439028246485e+00 1.539830626034e+00 1.629681144091e+00 1.673400628527e+00 1.665013169100e+00 1.622903257768e+00 1.578747089899e+00 1.560927278589e+00 1.578566381283e+00 1.618511996999e+00 1.657300348687e+00 1.675619905557e+00 1.665287345609e+00 1.629110289712e+00 1.577608963419e+00 1.525050170450e+00 1.485957024846e+00 1.471683548027e+00 1.486212488792e+00 1.523132600929e+00 1.566544160712e+00 1.596587981389e+00 1.597617598542e+00 1.565763981809e+00 1.513933046357e+00 1.470973597235e+00 1.469223689133e+00 1.521764058940e+00 1.609002272257e+00 1.690490224617e+00 1.727866453935e+00 1.700727652236e+00 1.613957403800e+00 1.499235819559e+00 1.407490976835e+00 1.383505629280e+00 1.430462130917e+00 1.506513694421e+00 1.560021993072e+00 1.560106930446e+00 1.507418539313e+00 1.433090228912e+00 1.386025163274e+00 1.403021914114e+00 1.478566587171e+00 1.571392188915e+00 1.638450470444e+00 1.658777665654e+00 1.639620180138e+00 1.610262652743e+00 1.604368279523e+00 1.636112719054e+00 1.688944220363e+00 1.729130513097e+00 1.729322265733e+00 1.684217868266e+00 1.614491247111e+00 1.558266422904e+00 1.548069839344e+00 1.584848936676e+00 1.636135380996e+00 1.661164378689e+00 1.636459073617e+00 1.568092706038e+00 1.491522974075e+00 1.455695150786e+00 1.488434884685e+00 1.570293683425e+00 1.650662822391e+00 1.683622267963e+00 1.649651101912e+00 1.561928423843e+00 1.462808807967e+00 1.405725864290e+00 1.418456086466e+00 1.477492065062e+00 1.529027683854e+00 1.528163989178e+00 1.460383253335e+00 1.347096528121e+00 1.241293356178e+00 1.203026845239e+00 1.250073410822e+00 1.338409022270e+00 1.404883547636e+00 1.409470537947e+00 1.349135035777e+00 1.258345580721e+00 1.198287147178e+00 1.219434535835e+00 1.314004504755e+00 1.424364489417e+00 1.492126680153e+00 1.486482996083e+00 1.410115532871e+00 1.296906507402e+00 1.201698802956e+00 1.171409989237e+00 1.206579373820e+00 1.262496752923e+00 1.290641578554e+00 1.268439271048e+00 1.205878302472e+00 1.139348589669e+00 1.111593934101e+00 1.138869595923e+00 1.196660679853e+00 1.244445452677e+00 1.256609129979e+00 1.235555885881e+00 1.209162067978e+00 1.213239616649e+00 1.262416693105e+00 1.335203012765e+00 1.391184797087e+00 1.397726749808e+00 1.345640126919e+00 1.254377628931e+00 1.168113460491e+00 1.134810136161e+00 1.167900848177e+00 1.231740524269e+00 1.274024123660e+00 1.260379793418e+00 1.187976441707e+00 1.087718582513e+00 1.016171051626e+00 1.021709760540e+00 1.097027962773e+00 1.186621848031e+00 1.236699129194e+00 1.222423012110e+00 1.152823203764e+00 1.067800717889e+00 1.022127462550e+00 1.045635854469e+00 1.112536879764e+00 1.166920377042e+00 1.164793204946e+00 1.092324091520e+00 9.700041126769e-01 8.523900991397e-01 8.085781310895e-01 8.590652781549e-01 9.471762703505e-01 1.002333745560e+00 9.852984029233e-01 8.946328601412e-01 7.682160155095e-01 6.839168631342e-01 7.143199499291e-01 8.336082477138e-01 9.551070116767e-01 1.016487689868e+00 9.939232578721e-01 8.973213916195e-01 7.689023735585e-01 6.782650370850e-01 6.803796451987e-01 7.487361316945e-01 8.093668090830e-01 8.111779476122e-01 7.417934999492e-01 6.269686830998e-01 5.337869875697e-01 5.415013571342e-01 6.385797034814e-01 7.399644833537e-01 7.851395377410e-01 7.558406934883e-01 6.746300495702e-01 6.096299870036e-01 6.449311070495e-01 7.784208767213e-01 9.281352860381e-01 1.023407766533e+00 1.027774659479e+00 9.374465294782e-01 7.841508618890e-01 6.458657071745e-01 6.314539221547e-01 7.505035602437e-01 8.951169932636e-01 9.783681095502e-01 9.624413355833e-01 8.490399040929e-01 6.816974987240e-01 5.634962966115e-01 6.135668292068e-01 7.843915896358e-01 9.483918932715e-01 1.033537148852e+00 1.015919025278e+00 9.091842914616e-01 7.670393767502e-01 6.849576349555e-01 7.367069396338e-01 8.720698182786e-01 9.919746495360e-01 1.035424569821e+00 9.836077215300e-01 8.541748049439e-01 7.033437043512e-01 6.241643304475e-01 6.747069793648e-01 7.915351169066e-01 8.829509027671e-01 9.022694228525e-01 8.464937946141e-01 7.520089312554e-01 6.901723728977e-01 7.234674219034e-01 8.313182658503e-01 9.405202542323e-01 9.963559784244e-01 9.802157749530e-01 9.083164177700e-01 8.287092057172e-01 8.023333590035e-01 8.511139011561e-01 9.322118483579e-01 9.849973746814e-01 9.730102025011e-01 8.950287740503e-01 7.886308886303e-01 7.274815599260e-01 7.717928831785e-01 8.927435401693e-01 1.012157238905e+00 1.073655547965e+00 1.058895559179e+00 9.879449140900e-01 9.184295641135e-01 9.230026663581e-01 1.023870587033e+00 1.168018787709e+00 1.285846877596e+00 1.333264463530e+00 1.300002357830e+00 1.209438396351e+00 1.114632790269e+00 1.077924225986e+00 1.123569809484e+00 1.213861593706e+00 1.289267143988e+00 1.310807286800e+00 1.273276549502e+00 1.204031193288e+00 1.151978282243e+00 1.158804095224e+00 1.224078523363e+00 1.308272329316e+00 1.369181607391e+00 1.387357774901e+00 1.371730440688e+00 1.352003690872e+00 1.359067659702e+00 1.400984291011e+00 1.456005275066e+00 1.490551146147e+00 1.482201522519e+00 1.432424631183e+00 1.368013363158e+00 1.329101234867e+00 1.341990971364e+00 1.395876311689e+00 1.451740987715e+00 1.472194159960e+00 1.443111323067e+00 1.381005127235e+00 1.328215414963e+00 1.329782888278e+00 1.396951505852e+00 1.496327713406e+00 1.579242392805e+00 1.613217329163e+00 1.595222457742e+00 1.551390593281e+00 1.524275057264e+00 1.545279565770e+00 1.608724990520e+00 1.676318473002e+00 1.705958232538e+00 1.676247102534e+00 1.597020925492e+00 1.508227752618e+00 1.462860808135e+00 1.489714764627e+00 1.566357508019e+00 1.638952406660e+00 1.661615616666e+00 1.619360039419e+00 1.534352262221e+00 1.459791344145e+00 1.452610712120e+00 1.527129784539e+00 1.640824051064e+00 1.732743013328e+00 1.762061023920e+00 1.723225586826e+00 1.646541498300e+00 1.586179356800e+00 1.588792228892e+00 1.655398410273e+00 1.740307836919e+00 1.788538245739e+00 1.768038809542e+00 1.682778105111e+00 1.573138318703e+00 1.501455185655e+00 1.512861420825e+00 1.594366045794e+00 1.687117161479e+00 1.733775113265e+00 1.707940565233e+00 1.622002469101e+00 1.523235423387e+00 1.473408566973e+00 1.505689429484e+00 1.593810055777e+00 1.677333783654e+00 1.706446357131e+00 1.664053959621e+00 1.569490680260e+00 1.471078754295e+00 1.422168952509e+00 1.441670885123e+00 1.496617011850e+00 1.532601280823e+00 1.512528383803e+00 1.434185725018e+00 1.332204402387e+00 1.264874164504e+00 1.275245131133e+00 1.349390896600e+00 1.429729448174e+00 1.463093629224e+00 1.428923864678e+00 1.346418063984e+00 1.269949352842e+00 1.261451510976e+00 1.336992080060e+00 1.448415863130e+00 1.527693181263e+00 1.528793359161e+00 1.442449877600e+00 1.299661639370e+00 1.169572383236e+00 1.131261192718e+00 1.202721774744e+00 1.317889819500e+00 1.395321099349e+00 1.387831370650e+00 1.291864395885e+00 1.148030962729e+00 1.037356685664e+00 1.040608638858e+00 1.153839854334e+00 1.294618591331e+00 1.387334104509e+00 1.398716738410e+00 1.338696936074e+00 1.254906343700e+00 1.214256294803e+00 1.256214007757e+00 1.354608440598e+00 1.445710928563e+00 1.477621413146e+00 1.432297995655e+00 1.329552109795e+00 1.222916755816e+00 1.177440902322e+00 1.219023448981e+00 1.307036610081e+00 1.375448954238e+00 1.379175397636e+00 1.309811208688e+00 1.196924309619e+00 1.101294960308e+00 1.084081794739e+00 1.151236667847e+00 1.246979922364e+00 1.308529229001e+00 1.302569613363e+00 1.232411087223e+00 1.135041269327e+00 1.067625552175e+00 1.070545846448e+00 1.128263205425e+00 1.185325221268e+00 1.192699882527e+00 1.131693896877e+00 1.019313862914e+00 9.070626639103e-01 8.618981540241e-01 9.082852065332e-01 9.970440965020e-01 1.060109163146e+00 1.057459679411e+00 9.865879863426e-01 8.828840215604e-01 8.137622334705e-01 8.372468151328e-01 9.364614492872e-01 1.040875673247e+00 1.091969872512e+00 1.065202071073e+00 9.708832106556e-01 8.540449808529e-01 7.857081006440e-01 8.135047568803e-01 9.043983398479e-01 9.853950126208e-01 1.005092171598e+00 9.482556148622e-01 8.359340608832e-01 7.270292418400e-01 7.012250797138e-01 7.817537360770e-01 9.035740943705e-01 9.945309431391e-01 1.018200935046e+00 9.744443581450e-01 8.966127980509e-01 8.439132221558e-01 8.663327911802e-01 9.543403829970e-01 1.051383166377e+00 1.105480115289e+00 1.092161861115e+00 1.017231102230e+00 9.156439075304e-01 8.436025175558e-01 8.456303044332e-01 9.100866581697e-01 9.829729541098e-01 1.017716699997e+00
 9.814724543766e-01 9.060375797945e-01 8.364039585251e-01 8.241753701059e-01 8.687849169066e-01 9.193849570331e-01 9.280139404114e-01 8.807115824519e-01 8.027297343692e-01 7.488362319385e-01 7.624054187723e-01 8.248143965286e-01 8.770855221947e-01 8.745197870192e-01 8.083982935253e-01 7.094872570765e-01 6.425684505695e-01 6.613734685608e-01 7.405900239583e-01 8.102530682707e-01 8.239748209967e-01 7.754151314245e-01 6.969669551663e-01 6.497799493189e-01 6.779600330492e-01 7.552832543707e-01 8.202285449790e-01 8.317423496495e-01 7.826925201259e-01 6.970260668276e-01 6.203518276779e-01 5.917511423649e-01 6.039054749032e-01 6.130877095018e-01 5.867388725979e-01 5.265465720708e-01 4.702655885076e-01 4.684281078845e-01 5.225823512176e-01 5.802807379670e-01 5.964739667401e-01 5.661439531572e-01 5.129577167188e-01 4.718317936746e-01 4.815295905709e-01 5.442365014963e-01 6.154033218950e-01 6.664953267991e-01 6.809517755551e-01 6.545718326238e-01 5.960371751467e-01 5.263847050090e-01 4.744273569578e-01 4.612655112908e-01 4.816614465256e-01 5.122467394089e-01 5.351342751918e-01 5.467335501214e-01 5.530853359423e-01 5.603882503022e-01 5.675862184554e-01 5.676551049510e-01 5.565687943641e-01 5.426513622101e-01 5.478034927667e-01 5.913986749259e-01 6.675766234558e-01 7.472900906412e-01 7.986906902985e-01 8.011617954869e-01 7.521983654792e-01 6.724875791482e-01 6.079473363214e-01 6.094801469173e-01 6.791203148618e-01 7.658046292769e-01 8.182010402871e-01 8.095406957338e-01 7.399837604642e-01 6.373956356124e-01 5.571161937434e-01 5.546291006960e-01 6.211239970909e-01 6.959172240261e-01 7.330319680506e-01 7.198073487850e-01 6.968874546924e-01 7.007378673185e-01 7.384289032279e-01 7.901881849980e-01 8.211705536770e-01 8.220881289037e-01 8.161825211305e-01 8.315703189641e-01 8.756464374590e-01 9.292062211645e-01 9.662784491868e-01 9.744606516115e-01 9.620146801589e-01 9.520944676394e-01 9.659565197597e-01 1.005455096052e+00 1.053497939642e+00 1.091104533221e+00 1.111829084059e+00 1.123943076221e+00 1.141545532393e+00 1.171495248674e+00 1.207324164175e+00 1.236279890542e+00 1.251722837029e+00 1.259932608905e+00 1.276123536319e+00 1.311256486531e+00 1.360733998773e+00 1.406581132064e+00 1.431206366914e+00 1.430368533559e+00 1.417274161071e+00 1.414945219431e+00 1.438867803566e+00 1.483183311863e+00 1.525005187344e+00 1.542582180150e+00 1.531055322207e+00 1.506932135843e+00 1.498568315999e+00 1.524738328149e+00 1.577240733654e+00 1.626387275688e+00 1.646235791600e+00 1.664150835410e+00 1.688469357452e+00 1.652821057003e+00 1.587276080913e+00 1.466704957226e+00 1.366277848411e+00 1.367487934722e+00 1.479331663071e+00 1.625847713213e+00 1.719874490750e+00 1.712963243289e+00 1.607354062883e+00 1.456582895278e+00 1.352695913269e+00 1.369134705308e+00 1.484937947237e+00 1.611052816429e+00 1.673395754141e+00 1.647556492125e+00 1.559184652644e+00 1.469798283050e+00 1.439652186620e+00 1.475991006780e+00 1.526407369791e+00 1.528920878251e+00 1.455538025576e+00 1.328340907747e+00 1.216922270877e+00 1.200423257546e+00 1.288098115287e+00 1.405744965320e+00 1.472442695228e+00 1.450340995453e+00 1.355003399720e+00 1.252242686496e+00 1.228682267073e+00 1.315920278834e+00 1.454552193866e+00 1.560214471737e+00 1.582097967261e+00 1.516707968592e+00 1.404705015245e+00 1.315331876143e+00 1.306056785433e+00 1.406651147714e+00 1.512287146653e+00 1.608683636796e+00 1.657429835094e+00 1.628450251981e+00 1.492746473388e+00 1.338463437819e+00 1.275348658611e+00 1.341164478915e+00 1.457927691415e+00 1.528488956572e+00 1.512920613514e+00 1.441041518847e+00 1.394084702659e+00 1.441969931017e+00 1.566546636860e+00 1.681026140257e+00 1.708981618020e+00 1.628004730931e+00 1.483645077062e+00 1.383949978634e+00 1.430908923329e+00 1.603339645524e+00 1.782742577838e+00 1.867382887651e+00 1.817233599048e+00 1.659055511365e+00 1.483262319434e+00 1.410801733360e+00 1.488735171583e+00 1.632943292978e+00 1.728467500684e+00 1.714745145550e+00 1.601188910242e+00 1.460383113422e+00 1.395526070851e+00 1.454046158432e+00 1.573745648217e+00 1.656553864173e+00 1.647882614863e+00 1.558523086441e+00 1.458663555082e+00 1.438644244469e+00 1.525410590547e+00 1.650912175022e+00 1.747617837971e+00 1.783158959267e+00 1.766357648685e+00 1.650349980244e+00 1.502334893792e+00 1.369442938158e+00 1.351267522242e+00 1.453459205069e+00 1.580416599075e+00 1.635187544500e+00 1.574805433679e+00 1.418566500140e+00 1.245697887169e+00 1.168531179519e+00 1.234538070678e+00 1.364854757008e+00 1.452249774533e+00 1.442166738426e+00 1.344636184636e+00 1.228048989398e+00 1.188636214862e+00 1.265382357273e+00 1.393471359046e+00 1.479973478282e+00 1.472266856748e+00 1.374212872960e+00 1.245176145237e+00 1.179969659087e+00 1.235030479870e+00 1.363019351306e+00 1.471056979941e+00 1.498134234010e+00 1.436261435932e+00 1.328068486358e+00 1.249892034037e+00 1.260069776189e+00 1.339863337806e+00 1.415147472834e+00 1.423589420206e+00 1.347552639062e+00 1.220357527784e+00 1.119508784948e+00 1.122425427898e+00 1.226382951190e+00 1.355296031738e+00 1.462756554364e+00 1.496439282411e+00 1.499124773670e+00 1.483697013786e+00 1.429054471036e+00 1.332292624653e+00 1.261978492183e+00 1.267564173197e+00 1.338069232169e+00 1.413902780306e+00 1.438447360801e+00 1.387432541559e+00 1.274766915492e+00 1.148024299083e+00 1.069233411518e+00 1.070265514225e+00 1.121117657561e+00 1.164234158070e+00 1.162486059675e+00 1.114760539353e+00 1.050716652109e+00 1.011964435247e+00 1.020345968419e+00 1.059362776139e+00 1.094291593761e+00 1.103152189565e+00 1.089295758181e+00 1.074778043007e+00 1.080328568961e+00 1.104569511515e+00 1.123851664413e+00 1.112532522257e+00 1.063302439755e+00 9.969508787168e-01 9.567890511714e-01 9.783923001425e-01 1.052147897212e+00 1.131370227861e+00 1.171508458378e+00 1.153482363013e+00 1.089223946331e+00 1.017579509242e+00 9.855402384638e-01 1.011802667596e+00 1.069885761734e+00 1.141694484709e+00 1.191721482159e+00 1.231694532417e+00 1.253782595295e+00 1.245839224159e+00 1.203190379509e+00 1.168892576744e+00 1.187997932275e+00 1.254426060218e+00 1.317571809695e+00 1.329921502778e+00 1.280215818011e+00 1.202380983205e+00 1.160512688585e+00 1.196532278075e+00 1.281043049593e+00 1.342313717476e+00 1.325952881477e+00 1.225316028584e+00 1.092740833962e+00 1.030316262093e+00 1.106572354709e+00 1.264000315869e+00 1.391723516724e+00 1.417121005884e+00 1.326696489308e+00 1.170325301660e+00 1.060028855380e+00 1.102387834679e+00 1.265775360734e+00 1.425339379598e+00 1.488949984096e+00 1.428508372926e+00 1.278958730951e+00 1.134855781171e+00 1.108256199083e+00 1.211877069876e+00 1.341317646953e+00 1.395642145693e+00 1.335667829507e+00 1.189316586395e+00 1.049636638870e+00 1.032616140928e+00 1.148892300887e+00 1.286192349339e+00 1.356108795636e+00 1.340056096176e+00 1.248653426504e+00 1.079956650303e+00 9.033112911795e-01 8.520579031769e-01 9.807216287750e-01 1.168399239167e+00 1.287608720829e+00 1.279457188662e+00 1.148257635991e+00 9.631007054021e-01 8.597644895093e-01 9.397237576569e-01 1.119125245169e+00 1.257647320896e+00 1.279707894040e+00 1.177470610049e+00 1.008303785813e+00 8.958894205669e-01 9.519025757331e-01 1.122537643237e+00 1.271535359082e+00 1.313807942620e+00 1.230717404946e+00 1.067375276869e+00 9.358445875702e-01 9.618969770394e-01 1.129047597956e+00 1.308103202305e+00 1.405085277856e+00 1.392311274277e+00 1.301630619818e+00 1.214004040708e+00 1.216990065906e+00 1.321806360033e+00 1.454594814776e+00 1.537282938865e+00 1.537065929293e+00 1.474336276040e+00 1.412269205673e+00 1.419204449179e+00 1.507680981620e+00 1.622304392738e+00 1.689409211248e+00 1.729334131727e+00 1.726925525851e+00 1.715375139581e+00 1.700319282224e+00 1.662207931394e+00 1.593763525036e+00 1.528602556666e+00 1.530436993373e+00 1.626056426854e+00 1.774105820543e+00 1.902437287690e+00 1.956317524562e+00 1.919664080926e+00 1.819284560332e+00 1.716799163997e+00 1.679127190448e+00 1.728669197609e+00 1.824525361864e+00 1.903296404728e+00 1.924415888798e+00 1.886810372331e+00 1.823728576873e+00 1.781414753775e+00 1.786375007272e+00 1.824956148348e+00 1.858806319561e+00 1.857532451228e+00 1.819194973072e+00 1.770516127184e+00 1.747950628367e+00 1.768378847320e+00 1.813872766659e+00 1.848187054596e+00 1.845998919320e+00 1.810320942571e+00 1.771088422682e+00 1.764301479217e+00 1.801685449043e+00 1.858814015596e+00 1.896105389027e+00 1.889670470709e+00 1.848931694907e+00 1.814355090144e+00 1.831192009927e+00 1.910024742254e+00 2.013653742877e+00 2.087218357061e+00 2.123886865723e+00 2.119465035134e+00 2.082724625969e+00 2.044921725148e+00 2.043160317701e+00 2.093596761565e+00 2.175932429535e+00 2.246415202543e+00 2.265137599611e+00 2.217130055770e+00 2.122109191813e+00 2.031550814166e+00 2.005630504973e+00 2.070394467875e+00 2.193478773843e+00 2.310334436494e+00 2.366884574630e+00 2.344174286134e+00 2.265570527308e+00 2.189663977327e+00 2.181266772709e+00 2.263638607210e+00 2.396224546895e+00 2.506310393170e+00 2.534206002486e+00 2.459158145392e+00 2.309369415535e+00 2.160236652082e+00 2.106349856802e+00 2.193261052246e+00 2.371400640533e+00 2.540884084638e+00 2.618170569808e+00 2.565809872376e+00 2.399993083916e+00 2.191257199696e+00 2.050249222913e+00 2.067205692917e+00 2.228523751940e+00 2.431723099672e+00 2.573647846888e+00 2.598197915224e+00 2.504362708590e+00 2.342484129096e+00 2.200310008961e+00 2.161658613561e+00 2.243214936712e+00 2.380862730292e+00 2.487257507700e+00 2.505413074445e+00 2.427584899373e+00 2.295151806602e+00 2.184602291224e+00 2.168105348113e+00 2.258420350267e+00 2.398654899276e+00 2.511283644813e+00 2.544874473953e+00 2.492090257715e+00 2.389773392521e+00 2.305073574130e+00 2.300436825771e+00 2.388609284955e+00 2.523516195017e+00 2.638245421435e+00 2.685088966219e+00 2.653135190035e+00 2.568681249274e+00 2.483132726533e+00 2.446803161055e+00 2.476825463737e+00 2.546367039347e+00 2.607276903208e+00 2.622363189232e+00 2.584038135796e+00 2.516267236702e+00 2.461937511819e+00 2.457182424272e+00 2.505938878541e+00 2.577683350583e+00 2.630642392181e+00 2.638340718088e+00 2.603497432237e+00 2.556593139538e+00 2.539171588305e+00 2.575910166772e+00 2.654516953302e+00 2.733111464870e+00 2.766967015525e+00 2.732789759118e+00 2.640827932377e+00 2.534015701553e+00 2.470494523371e+00 2.488054649778e+00 2.573632317605e+00 2.671646739412e+00 2.721213230898e+00 2.687480706377e+00 2.576054409299e+00 2.434448675323e+00 2.337084197592e+00 2.343669959127e+00 2.450756101327e+00 2.592856641123e+00 2.691212683712e+00 2.694670091560e+00 2.595949234957e+00 2.434278415050e+00 2.286373041861e+00 2.232825228719e+00 2.300073906350e+00 2.435921711994e+00 2.554239690749e+00 2.588904347083e+00 2.517205843523e+00 2.363854893386e+00 2.194935427596e+00 2.093741927289e+00 2.108869917024e+00 2.212812994962e+00 2.329041016546e+00 2.390407705250e+00 2.370638298250e+00 2.289597308971e+00 2.203210523817e+00 2.174276277424e+00 2.227995552251e+00 2.330482856007e+00 2.416788556202e+00 2.433886613498e+00 2.365324898015e+00 2.238328846103e+00 2.117113597339e+00 2.073316731945e+00 2.133901736659e+00 2.255734775590e+00 2.362020874204e+00 2.391813422368e+00 2.324079290657e+00 2.183420880889e+00 2.035129792363e+00 1.960333981432e+00 2.002093032365e+00 2.126851746569e+00 2.256832437288e+00 2.326680277762e+00 2.310811261586e+00 2.227326148351e+00 2.129357739135e+00 2.080210521634e+00 2.112160039233e+00 2.200738010089e+00 2.286374903165e+00 2.315870291716e+00 2.267362644199e+00 2.156969104355e+00 2.033052638229e+00 1.955348799833e+00 1.957764113683e+00 2.021707655005e+00 2.093306468224e+00 2.122976085384e+00 2.089899486088e+00 2.007361566943e+00 1.915127194549e+00 1.858977588583e+00 1.861144756388e+00 1.904087422372e+00 1.946531006840e+00 1.953321575614e+00 1.913764757118e+00 1.844644498416e+00 1.780542732477e+00 1.752980473838e+00 1.767881568625e+00 1.801363286536e+00 1.818708902392e+00 1.796825506590e+00 1.735589049937e+00 1.657343106244e+00 1.595493484862e+00 1.574166910678e+00 1.591390822170e+00 1.622862344439e+00 1.642683983777e+00 1.640920881939e+00 1.627772123987e+00 1.624872460264e+00 1.647816075543e+00 1.691770508756e+00 1.733403168887e+00 1.746543300328e+00 1.718247921251e+00 1.657225228811e+00 1.592453494384e+00 1.559545927156e+00 1.576715458017e+00 1.629270981747e+00 1.680818532965e+00 1.698020349768e+00 1.667992963355e+00 1.603733247804e+00 1.539009945780e+00 1.510975824073e+00 1.534349847265e+00 1.589753809862e+00 1.640602911174e+00 1.659090086146e+00 1.641078533999e+00 1.607280139778e+00 1.591589822467e+00 1.617833404577e+00 1.679605706332e+00 1.744114842422e+00 1.774786734533e+00 1.751448602478e+00 1.680010648449e+00 1.592134603537e+00 1.532763606351e+00 1.532536747709e+00 1.582380923655e+00 1.640888599834e+00 1.665334470955e+00 1.635390989821e+00 1.562063608866e+00 1.485089762527e+00 1.455039533691e+00 1.497623542286e+00 1.590089479667e+00 1.681310048612e+00 1.727340083844e+00 1.710923783515e+00 1.646255096437e+00 1.573839779537e+00 1.542150895755e+00 1.575363038610e+00 1.653485050969e+00 1.730442224198e+00 1.766564501675e+00 1.747508865365e+00 1.688679095808e+00 1.628716246842e+00 1.610033966266e+00 1.649958883121e+00 1.727456740110e+00 1.801967787772e+00 1.841617317795e+00 1.839121695141e+00 1.813940598844e+00 1.802006673335e+00 1.833767142283e+00 1.911575070891e+00 2.007569504369e+00 2.083657234555e+00 2.113002507938e+00 2.091388222389e+00 2.038533651921e+00 1.989623463910e+00 1.977055133147e+00 2.009702210336e+00 2.067284925042e+00 2.116158806816e+00 2.130759760751e+00 2.106685924462e+00 2.062731992315e+00 2.031904842948e+00 2.042448198529e+00 2.098157096451e+00 2.175318235121e+00 2.239251460172e+00 2.264398122253e+00 2.246289702276e+00 2.203583752460e+00 2.169974321058e+00 2.176235946992e+00 2.229805963705e+00 2.308810386571e+00 2.376431553052e+00 2.401328536775e+00 2.371447408280e+00 2.298777267692e+00 2.215540749276e+00 2.160921209157e+00 2.159435001408e+00 2.204603129269e+00 2.264379066148e+00 2.302796045238e+00 2.299618930058e+00 2.259274188716e+00 2.208872520665e+00 2.185279168770e+00 2.212619138132e+00 2.284176331689e+00 2.366049762219e+00 2.418085832722e+00 2.414356222818e+00 2.354286862241e+00 2.264444503385e+00 2.190136304684e+00 2.173257940966e+00 2.224126656055e+00 2.313034882330e+00 2.391243789295e+00 2.419156330428e+00 2.383120356140e+00 2.300053436445e+00 2.212135527270e+00 2.168523689482e+00 2.195802791783e+00 2.279067982392e+00 2.374888929980e+00 2.441597790270e+00 2.460719062092e+00 2.442934856852e+00 2.420930224824e+00 2.430058175442e+00 2.484100918557e+00 2.564283957222e+00 2.631966114943e+00 2.652593878178e+00 2.614128840457e+00 2.534450698972e+00 2.456554955632e+00 2.428329686986e+00 2.471578429882e+00 2.564692240743e+00 2.658134743083e+00 2.705714562379e+00 2.686905217108e+00 2.614902775420e+00 2.532247775981e+00 2.491695479947e+00 2.524435563758e+00 2.617415184897e+00 2.723841816002e+00 2.794871894140e+00 2.804304295385e+00 2.757724496811e+00 2.688561344028e+00 2.641587386003e+00 2.646901176761e+00 2.699691793609e+00 2.764472169181e+00 2.799395220869e+00 2.779285628909e+00 2.706563362088e+00 2.609983444448e+00 2.531661340060e+00 2.504557699934e+00 2.531933659316e+00 2.586990623837e+00 2.633255765359e+00 2.646262050070e+00 2.623658092311e+00 2.582977141549e+00 2.549854077708e+00 2.542165038944e+00 2.559195110296e+00 2.583812380711e+00 2.595307268324e+00 2.581993794780e+00 2.546516327413e+00 2.502765462837e+00 2.466706446881e+00 2.446693012659e+00 2.439566737435e+00 2.434967349474e+00 2.423998070207e+00 2.405075244210e+00 2.383601436618e+00 2.366561935585e+00 2.356420905328e+00 2.349670337799e+00 2.341408910043e+00 2.332176073745e+00 2.331164394162e+00 2.351528066948e+00 2.399507414671e+00 2.465536768968e+00 2.525620220225e+00 2.552747243318e+00 2.530689121190e+00 2.463800084699e+00 2.379308127817e+00 2.318208973312e+00 2.313043195554e+00 2.364081993853e+00 2.436781101082e+00 2.484073378873e+00 2.472280684101e+00 2.396504893737e+00 2.284867946058e+00 2.190360493298e+00 2.164986409225e+00 2.223228557532e+00 2.329575826533e+00 2.425921766404e+00 2.466543225971e+00 2.436350954035e+00 2.353954184903e+00 2.263544512280e+00 2.213986948027e+00 2.228869440069e+00 2.290204597504e+00 2.353993357990e+00 2.380092115428e+00 2.351896956408e+00 2.280857386819e+00 2.199133497920e+00 2.142361055607e+00 2.128210911334e+00 2.145937948141e+00 2.167428332135e+00 2.168522483296e+00 2.143631161930e+00 2.107272745243e+00 2.083684888543e+00 2.089694331469e+00 2.122028260232e+00 2.160044087069e+00 2.180730964910e+00 2.172888698547e+00 2.142416345351e+00 2.107317898161e+00 2.085087417433e+00 2.079886765025e+00 2.079490149913e+00 2.065163073068e+00 2.026362386757e+00 1.970242503553e+00 1.920474934554e+00 1.903474749399e+00 1.928108508906e+00 1.976154597094e+00 2.013943465476e+00 2.014006700826e+00 1.971313188489e+00 1.908610920138e+00 1.868420454400e+00 1.887923063793e+00 1.969271828759e+00 2.075795043660e+00 2.157866021244e+00 2.180588974064e+00 2.137809144380e+00 2.054304479425e+00 1.976928155711e+00 1.950606264998e+00 1.987083123972e+00 2.055662605415e+00 2.107516366231e+00 2.106924673681e+00 2.048238120141e+00 1.958457002802e+00 1.886598414146e+00 1.876153833340e+00 1.932460149164e+00 2.018670149315e+00 2.085401582328e+00 2.101271631473e+00 2.066287098068e+00 2.010221137966e+00 1.977220972772e+00 1.997317690684e+00 2.062834684883e+00 2.134227430503e+00 2.168057201157e+00 2.141342330223e+00 2.062215807017e+00 1.968261822803e+00 1.910386895481e+00 1.920740883564e+00 1.986397767302e+00 2.059215163695e+00 2.089514891840e+00 2.051693210132e+00 1.954101822650e+00 1.838024453883e+00 1.763134446701e+00 1.772507199155e+00 1.857599107969e+00 1.966094316443e+00 2.041253590468e+00 2.049643965577e+00 1.988984483167e+00 1.885558161005e+00 1.784232994372e+00 1.727965532207e+00 1.731920416865e+00 1.774554961261e+00 1.816932273291e+00 1.828629005456e+00 1.800419238530e+00 1.744283295765e+00 1.685620334190e+00 1.649968732163e+00 1.649537367685e+00 1.678639685805e+00 1.721580563803e+00 1.764696711492e+00 1.802377211430e+00 1.835566606502e+00 1.866498371839e+00 1.894182735848e+00 1.914113406789e+00 1.921844801947e+00 1.917360406634e+00 1.907094213721e+00 1.901570561311e+00 1.909363599587e+00 1.931134502305e+00 1.958089174369e+00 1.976432444943e+00 1.974591687887e+00 1.949094451105e+00 1.907068384042e+00 1.864421985301e+00 1.839840725441e+00 1.846161099509e+00 1.883765126883e+00 1.940988062850e+00 2.000631562130e+00 2.047481835867e+00 2.073075352606e+00 2.077005928057e+00 2.065915529777e+00 2.050613309607e+00 2.041755777245e+00 2.045509789392e+00 2.060853470422e+00 2.080360823634e+00 2.094272539266e+00 2.095478970125e+00 2.083318848263e+00 2.064313801776e+00 2.049196959198e+00 2.047036860374e+00 2.059376030201e+00 2.078671336762e+00 2.092775013960e+00 2.092558937093e+00 2.078357676299e+00 2.061581704850e+00 2.059656142460e+00 2.085406362634e+00 2.136969283161e+00 2.196753365698e+00 2.240448638998e+00 2.249304523002e+00 2.219153708323e+00 2.163325499914e+00 2.108298061578e+00 2.081418774858e+00 2.094676219085e+00 2.136834423409e+00 2.181585505516e+00 2.204296205488e+00 2.195311307357e+00 2.164118074439e+00 2.134405145041e+00 2.131060927673e+00 2.164489400352e+00 2.224257164657e+00 2.287449880470e+00 2.333632926068e+00 2.355499442920e+00 2.360299547471e+00 2.363083908384e+00 2.375712436815e+00 2.398167258601e+00 2.419083651791e+00 2.424833865869e+00 2.410186021049e+00 2.383820324055e+00 2.364577166357e+00 2.369291106753e+00 2.399339959219e+00 2.436923225247e+00 2.455286007556e+00 2.435009726043e+00 2.376686127821e+00 2.305122434823e+00 2.260885931373e+00 2.277473049444e+00 2.356113939346e+00 2.462462469237e+00 2.548822316938e+00 2.579575103799e+00 2.545404845224e+00 2.466330457500e+00 2.384186107912e+00 2.342915828356e+00 2.361854382573e+00 2.422512264303e+00 2.483329356296e+00 2.506737927818e+00 2.477464746205e+00 2.407351687044e+00 2.328468915624e+00 2.276314975735e+00 2.268749259455e+00 2.295505385292e+00 2.328685131114e+00 2.343685012081e+00 2.333618316382e+00 2.310898459411e+00 2.297037563192e+00 2.306404661780e+00 2.334824899469e+00 2.362300102742e+00 2.367388465724e+00 2.341491101955e+00 2.294874898979e+00 2.251756683000e+00 2.235213122020e+00 2.250248309435e+00 2.278870162493e+00 2.292230773000e+00 2.269469904398e+00 2.210748008409e+00 2.139556083608e+00 2.092300811185e+00 2.095921832032e+00 2.147483553349e+00 2.215977657001e+00 2.264521230002e+00 2.272400534562e+00 2.244920257507e+00 2.210027040645e+00 2.202160189093e+00 2.238516214688e+00 2.305355810446e+00 2.367770833521e+00 2.392712053993e+00 2.367540415664e+00 2.306821152420e+00 2.246492171587e+00 2.224521175197e+00 2.254733150599e+00 2.315310924854e+00 2.364324884278e+00 2.366365255686e+00 2.311250514950e+00 2.220207522552e+00 2.139269780495e+00 2.116415701776e+00 2.168444785861e+00 2.267130613265e+00 2.360753555328e+00 2.405719846593e+00 2.384529243564e+00 2.309473333709e+00 2.216519581330e+00 2.149390307028e+00 2.135893545625e+00 2.171182359866e+00 2.224316571385e+00 2.260797177124e+00 2.260374048136e+00 2.222043214834e+00 2.159545900966e+00 2.091942179708e+00 2.034008598109e+00 1.991580365274e+00 1.963941057264e+00 1.949838916543e+00 1.950369147590e+00 1.965832548067e+00 1.990222313860e+00 2.009636994064e+00 2.007704289685e+00 1.974970279720e+00 1.916548605456e+00 1.853661253907e+00 1.814984886317e+00 1.818137479682e+00 1.854248699131e+00 1.891539516176e+00 1.894964952663e+00 1.845553648417e+00 1.750897533038e+00 1.646159039726e+00 1.580975954247e+00 1.587460563100e+00 1.651303132381e+00 1.722591321451e+00 1.752489296975e+00 1.719211485175e+00 1.637245624911e+00 1.554863667750e+00 1.532466977266e+00 1.597380357784e+00 1.717019853167e+00 1.827898591512e+00 1.878525643005e+00 1.850391245342e+00 1.762840017075e+00 1.668323333672e+00 1.629918197923e+00 1.676879171220e+00 1.777796241577e+00 1.868744211471e+00 1.897257516988e+00 1.844762054726e+00 1.732168621993e+00 1.616020210669e+00 1.566225883335e+00 1.616864545059e+00 1.734482493926e+00 1.850888312266e+00 1.911610858219e+00 1.896486449566e+00 1.821124682129e+00 1.729294895522e+00 1.673554418119e+00 1.683298461683e+00 1.744019449269e+00 1.813413702125e+00 1.854245912422e+00 1.853122446145e+00 1.821451861357e+00 1.784502166367e+00 1.763382329876e+00 1.759892685173e+00 1.756855789548e+00 1.733870363641e+00 1.685149985675e+00 1.628151124860e+00 1.597500065915e+00 1.622050127200e+00 1.698755168423e+00 1.791748716859e+00 1.856567501287e+00 1.863455202448e+00 1.808803156674e+00 1.716913466273e+00 1.632564733626e+00 1.599763188166e+00 1.631618653019e+00 1.700646229491e+00 1.762497274250e+00 1.784505691750e+00 1.758652552552e+00 1.700830502875e+00 1.640946624276e+00 1.605906310461e+00 1.602855398963e+00 1.617093532281e+00 1.627080004699e+00 1.621767946260e+00 1.607967168156e+00 1.604863106366e+00 1.628947416883e+00 1.679547611508e+00 1.737846642725e+00 1.779850111806e+00 1.790993072053e+00 1.773579962464e+00 1.745311996131e+00 1.729074058945e+00 1.738124931839e+00 1.766947495111e+00 1.796052223509e+00 1.806278585966e+00 1.790629443100e+00 1.757646733482e+00 1.725863886350e+00 1.711497113090e+00 1.717140649450e+00 1.730918987202e+00 1.737043471747e+00 1.728729803228e+00 1.713876519364e+00 1.709906899810e+00 1.729953108598e+00 1.769787304948e+00 1.808134847486e+00 1.820370676984e+00 1.794490908752e+00 1.740989141959e+00 1.691988181666e+00 1.684853822945e+00 1.733774036691e+00 1.813929199548e+00 1.877273663508e+00 1.880999871042e+00 1.807180563240e+00 1.672667983667e+00 1.531555582061e+00 1.460053562864e+00 1.504699544566e+00 1.633855076721e+00 1.768416787716e+00 1.840641683873e+00 1.819083366458e+00 1.712544877201e+00 1.568162937277e+00 1.460009200795e+00 1.450051163602e+00 1.534401177436e+00 1.649145659189e+00 1.727776216323e+00 1.735828657665e+00 1.676338538950e+00 1.583309903040e+00 1.505726769918e+00 1.479233280198e+00 1.500384552278e+00 1.533789866265e+00 1.544537012481e+00 1.522455774393e+00 1.487214920409e+00 1.475323782607e+00 1.511955332471e+00 1.587402592438e+00 1.664064126575e+00 1.704299441406e+00 1.692211860809e+00 1.641865444378e+00 1.592944556022e+00 1.589531650784e+00 1.646989047333e+00 1.737932156604e+00 1.814676103627e+00 1.840583839358e+00 1.806925581432e+00 1.735820728438e+00 1.670921004480e+00 1.652428245988e+00 1.686388574887e+00 1.739384457913e+00 1.766015813009e+00 1.739533717581e+00 1.667329004831e+00 1.591348730216e+00 1.568446623925e+00 1.626999959577e+00 1.737642895978e+00 1.837356279517e+00 1.871969932212e+00 1.819965090810e+00 1.700749180491e+00 1.574129110743e+00 1.519434672305e+00 1.577759321113e+00 1.709030413875e+00 1.830851340028e+00 1.876848226378e+00 1.820477147025e+00 1.679538448640e+00 1.515484681769e+00 1.418040999611e+00 1.447305199509e+00 1.571907514637e+00 1.703957326029e+00 1.771324896744e+00 1.745242717713e+00 1.641769829248e+00 1.516602412308e+00 1.445906491701e+00 1.476919603663e+00 1.584711926298e+00 1.700299868453e+00 1.765991362109e+00 1.759506912584e+00 1.694648500942e+00 1.611919497057e+00 1.558043280707e+00 1.556033270318e+00 1.589273311330e+00 1.619484359071e+00 1.617784935831e+00 1.582342433983e+00 1.538421568808e+00 1.522539021379e+00 1.554548110261e+00 1.619419544025e+00 1.679362790259e+00 1.701020421519e+00 1.674454260893e+00 1.619037694637e+00 1.576091971168e+00 1.585174073204e+00 1.653086420273e+00 1.747398195439e+00 1.822256335861e+00 1.845926183153e+00 1.813668493188e+00 1.748338789477e+00 1.689963440418e+00 1.673112706754e+00 1.702086046790e+00 1.748338800269e+00 1.774074851738e+00 1.757567294934e+00 1.705399595052e+00 1.650917077600e+00 1.636524872368e+00 1.682572496947e+00 1.768270369325e+00 1.847221209721e+00 1.877825265683e+00 1.843142629532e+00 1.758303532471e+00 1.668216831835e+00 1.629553235150e+00 1.673085965977e+00 1.776305287131e+00 1.882335233553e+00 1.938223315544e+00 1.916628003051e+00 1.821992706586e+00 1.689824767043e+00 1.578226637934e+00 1.542270353970e+00 1.594515097728e+00 1.694981321486e+00 1.786292282745e+00 1.827477759267e+00 1.805441595275e+00 1.734306905579e+00 1.649299123916e+00 1.593752967567e+00 1.596979929959e+00 1.655510598833e+00 1.737931444939e+00 1.806848793535e+00 1.836033209057e+00 1.816432593741e+00 1.755873828310e+00 1.675972637383e+00 1.605784974201e+00 1.570829929708e+00 1.580200324467e+00 1.621392744988e+00 1.668795252500e+00 1.697682279452e+00 1.694365634666e+00 1.660620584065e+00 1.613338644908e+00 1.578837509207e+00 1.580494373262e+00 1.624330378009e+00 1.694861912251e+00 1.765470487873e+00 1.813022569188e+00 1.827267313753e+00 1.813253260318e+00 1.788021210865e+00 1.772090467747e+00 1.778071859719e+00 1.803275016876e+00 1.832121579965e+00 1.846208748389e+00 1.834396446943e+00 1.797973790442e+00 1.750287829860e+00 1.711155941145e+00 1.697299866438e+00 1.713446046844e+00 1.750174933619e+00 1.790052271924e+00 1.816343158627e+00 1.818770100555e+00 1.795694387734e+00 1.754021907373e+00 1.707765667596e+00 1.674910346635e+00 1.671144624064e+00 1.701585902125e+00 1.755721229029e+00 1.810255164267e+00 1.838224018671e+00 1.819081001650e+00 1.746957041440e+00 1.636756165001e+00 1.526166004890e+00 1.466046827148e+00 1.489903233232e+00 1.582669514649e+00 1.690858701626e+00 1.759281887423e+00 1.755595440883e+00 1.679722509706e+00 1.566713319304e+00 1.480681530352e+00 1.483324053001e+00 1.581490264413e+00 1.718974659867e+00 1.824615871704e+00 1.851056509848e+00 1.787437574195e+00 1.661503044574e+00 1.535290127159e+00 1.481178068403e+00 1.528817090305e+00 1.635742842664e+00 1.728774028429e+00 1.755205834418e+00 1.702603549173e+00 1.600929263311e+00 1.513851729767e+00 1.506002187878e+00 1.589657060836e+00 1.713593327048e+00 1.811234442429e+00 1.842983584005e+00 1.810196656609e+00 1.752730094498e+00 1.730038734187e+00 1.780557641155e+00 1.887613195002e+00 1.993887832342e+00 2.043503412640e+00 2.010728813705e+00 1.910604567124e+00 1.797033346718e+00 1.741239324527e+00 1.782110727444e+00 1.889109594491e+00 1.990357162294e+00 2.025342475873e+00 1.973238780636e+00 1.860296499909e+00 1.753581584027e+00 1.728684300954e+00 1.808751254862e+00 1.940098989488e+00 2.041465981984e+00 2.057037434845e+00 1.977961725606e+00 1.846728753423e+00 1.746620265577e+00 1.755340703868e+00 1.873530509681e+00 2.021321079948e+00 2.106875589134e+00 2.074938763099e+00 1.922155146157e+00 1.702933617984e+00 1.528523820967e+00 1.516703273126e+00 1.671143889325e+00 1.874054132059e+00 2.006700152846e+00 2.006333013372e+00 1.870108430825e+00 1.654820833975e+00 1.475284674512e+00 1.456353692143e+00 1.607816015858e+00 1.812016667491e+00 1.950333528362e+00 1.961700921169e+00 1.843933228632e+00 1.649134125840e+00 1.475870146429e+00 1.426313880855e+00 1.512792832572e+00 1.643276283164e+00 1.717924549279e+00 1.687292336910e+00 1.560190563954e+00 1.400727132772e+00 1.310470654848e+00 1.356895169280e+00 1.497234419619e+00 1.630110954610e+00 1.681121791224e+00 1.629312983983e+00 1.508728654409e+00 1.401825813634e+00 1.399714042035e+00 1.518388321312e+00 1.680674998181e+00 1.794025318656e+00 1.803596807639e+00 1.703644041629e+00 1.538374866952e+00 1.395937924424e+00 1.367818407858e+00 1.463715967843e+00 1.599434647622e+00 1.682256526646e+00 1.663237295217e+00 1.545974954353e+00 1.386459708310e+00 1.282456123948e+00 1.313784668641e+00 1.456028179409e+00 1.611117642250e+00 1.696949871647e+00 1.679424081098e+00 1.573353925878e+00 1.438315329152e+00 1.359998915049e+00 1.392982844749e+00 1.505669811614e+00 1.615834477951e+00 1.657485609403e+00 1.606696121417e+00 1.483636040342e+00 1.347419568466e+00 1.274148812594e+00 1.301951311112e+00 1.392099271302e+00 1.471215989235e+00 1.488139205363e+00 1.433120383470e+00 1.337435064381e+00 1.262086583063e+00 1.262749741377e+00 1.340953168246e+00 1.444239320107e+00 1.514592607899e+00 1.521077112346e+00 1.466279753292e+00 1.381181548574e+00 1.310528163302e+00 1.286047403017e+00 1.303151508114e+00 1.328644630592e+00 1.330879576749e+00 1.301064437633e+00 1.256114675599e+00 1.226386780769e+00 1.231822777519e+00 1.263547204662e+00 1.292207456150e+00 1.293042924813e+00 1.264824999951e+00 1.234489824376e+00 1.242750625741e+00 1.310531177142e+00 1.415904769771e+00 1.510792544456e+00 1.552863408713e+00 1.524705423725e+00 1.441106052353e+00 1.348030778517e+00 1.304527467372e+00 1.339865045757e+00 1.423789791210e+00 1.494258474763e+00 1.502049606340e+00 1.432352263092e+00 1.311092212670e+00 1.202856853508e+00 1.182066768400e+00 1.265898495532e+00 1.393028361967e+00 1.485431103144e+00 1.496191688404e+00 1.421191059666e+00 1.300531897637e+00 1.211475082493e+00 1.225851802994e+00 1.338698154786e+00 1.473538926313e+00 1.553382234324e+00 1.537766179557e+00 1.428940160960e+00 1.272207616357e+00 1.149664057738e+00 1.137718166429e+00 1.229528380926e+00 1.342417425247e+00 1.399385768092e+00 1.367211738997e+00 1.260550346151e+00 1.140424158905e+00 1.094856617291e+00 1.168364755075e+00 1.309902014717e+00 1.433069309013e+00 1.480373060931e+00 1.438490696734e+00 1.337689810469e+00 1.244856039502e+00 1.230862322744e+00 1.308092038160e+00 1.416833205234e+00 1.483506997046e+00 1.465310568546e+00 1.362818655445e+00 1.222521575360e+00 1.129171802535e+00 1.153899949254e+00 1.275767437055e+00 1.406453459897e+00 1.471048229845e+00 1.439460970836e+00 1.331148514545e+00 1.216360208760e+00 1.194694745169e+00 1.311153371253e+00 1.502723021669e+00 1.671680370013e+00 1.750839052475e+00 1.716684175599e+00 1.589612636605e+00 1.433521986453e+00 1.342338347740e+00 1.380799541214e+00 1.517321980908e+00 1.661384092993e+00 1.738851130977e+00 1.718180213927e+00 1.610839418385e+00 1.467299253780e+00 1.364339456295e+00 1.363251535315e+00 1.455631621801e+00 1.575785609624e+00 1.660539709386e+00 1.680135158281e+00 1.640510053659e+00 1.575119461004e+00 1.528540992627e+00 1.530528017815e+00 1.576020151629e+00 1.632953228911e+00 1.667704608044e+00 1.663155404680e+00 1.622749229412e+00 1.565243953578e+00 1.514215984825e+00 1.485782819983e+00 1.481624936498e+00 1.492499666229e+00 1.507519218917e+00 1.520562941338e+00 1.530052478475e+00 1.535048958128e+00 1.533041978165e+00 1.521786673829e+00 1.503900833915e+00 1.489843510188e+00 1.494412629533e+00 1.526493665480e+00 1.579291112285e+00 1.630752794341e+00 1.654569122911e+00 1.633016238481e+00 1.565948079757e+00 1.474332485406e+00 1.395524414354e+00 1.365310983168e+00 1.391495071849e+00 1.446109209414e+00 1.487766274651e+00 1.488014917031e+00 1.444315176257e+00 1.381538328493e+00 1.341925739747e+00 1.359378346441e+00 1.431611411334e+00 1.522693568383e+00 1.591967061588e+00 1.616977496567e+00 1.601036917717e+00 1.569572549215e+00 1.555898427273e+00 1.579136506272e+00 1.629588800209e+00 1.676968967728e+00 1.692165251498e+00 1.663864026333e+00 1.604234077221e+00 1.543833948767e+00 1.514782276806e+00 1.527996742550e+00 1.564304024170e+00 1.590255475699e+00 1.581711226318e+00 1.537793847900e+00 1.482343710007e+00 1.451989984766e+00 1.470852753666e+00 1.529338688172e+00 1.591018205740e+00 1.618626444786e+00 1.594232443311e+00 1.526813005633e+00 1.449476338350e+00 1.403894028012e+00 1.411847146071e+00 1.456103094924e+00 1.494696313544e+00 1.490971497110e+00 1.432792621818e+00 1.338429601637e+00 1.251892033864e+00 1.220967291012e+00 1.259126020028e+00 1.331662296332e+00 1.387218288852e+00 1.392105005568e+00 1.343908779703e+00 1.272064484006e+00 1.226572783045e+00 1.246485637825e+00 1.325050964995e+00 1.416207316918e+00 1.471524155547e+00 1.464742156141e+00 1.398499725175e+00 1.302190854131e+00 1.221384112339e+00 1.192902083560e+00 1.216382709605e+00 1.256505210505e+00 1.274493020797e+00 1.252681544364e+00 1.200898927848e+00 1.150113161125e+00 1.133481006775e+00 1.160470213091e+00 1.209250006316e+00 1.247417734413e+00 1.256049641087e+00 1.240034039707e+00 1.224430866681e+00 1.237405843116e+00 1.286483373785e+00 1.349981925892e+00 1.393117675518e+00 1.389810949539e+00 1.335626861458e+00 1.251663048763e+00 1.178716777082e+00 1.155459624987e+00 1.186715196869e+00 1.237513846748e+00 1.262673710426e+00 1.235077540689e+00 1.157331112646e+00 1.063414861302e+00 1.007794962173e+00 1.028509547604e+00 1.108048097095e+00 1.191153305532e+00 1.230066935314e+00 1.205877740009e+00 1.132127574323e+00 1.051231483115e+00 1.016186631616e+00 1.049685138892e+00 1.120213607031e+00 1.172611474615e+00 1.166730101729e+00 1.092472213980e+00 9.728539813788e-01 8.623564761740e-01 8.248620753950e-01 8.744247194406e-01 9.557494895783e-01 1.003579857848e+00 9.829471706460e-01 8.955115440240e-01 7.806114602703e-01 7.113308977704e-01 7.461425412016e-01 8.555972327592e-01 9.623026539010e-01 1.011002266317e+00 9.821586622532e-01 8.890850181769e-01 7.760267904486e-01 7.077494567751e-01 7.229100263426e-01 7.870426728631e-01 8.343527535930e-01 8.226381474666e-01 7.460302565582e-01 6.365282851639e-01 5.642973521674e-01 5.935622260256e-01 6.951260809253e-01 7.889697753002e-01 8.224407781866e-01 7.823517677179e-01 6.958376958483e-01 6.345348787748e-01 6.781870442781e-01 8.154917889157e-01 9.634045657820e-01 1.053606528337e+00 1.052045370896e+00 9.575372520365e-01 8.047374266468e-01 6.730749907705e-01 6.642297526254e-01 7.794588695284e-01 9.149435295391e-01 9.877510429221e-01 9.622820917421e-01 8.426496766215e-01 6.760384078591e-01 5.692012103055e-01 6.312557556189e-01 8.019352168897e-01 9.577691747543e-01 1.031224445163e+00 1.001476266710e+00 8.856275921102e-01 7.428278324368e-01 6.746559506560e-01 7.465028623732e-01 8.920492848000e-01 1.011329969311e+00 1.047415299447e+00 9.849147193289e-01 8.447098163051e-01 6.875152421968e-01 6.125320621093e-01 6.744231584237e-01 7.975024539947e-01 8.873418963297e-01 8.991831850899e-01 8.325581619952e-01 7.276920201023e-01 6.628592065173e-01 7.043741948018e-01 8.224876480986e-01 9.358885166854e-01 9.887295726337e-01 9.639225700241e-01 8.809527444442e-01 7.943426273413e-01 7.733398052446e-01 8.385578509170e-01 9.358787124670e-01 9.976589033618e-01 9.857404712628e-01 8.992683110716e-01 7.784229149823e-01 7.057604155430e-01 7.537938194519e-01 8.898350495210e-01 1.024134955476e+00 1.094237316643e+00 1.078822372847e+00 9.963115244359e-01 9.062040001545e-01 8.922937729985e-01 9.901891476960e-01 1.144663624465e+00 1.276532130878e+00 1.334677690510e+00 1.304306686075e+00 1.206096922656e+00 1.094086810635e+00 1.039562978680e+00 1.079920989716e+00 1.179579056416e+00 1.270870497250e+00 1.306271461729e+00 1.274142837767e+00 1.197917675653e+00 1.128068509093e+00 1.116931178412e+00 1.176878551682e+00 1.270614498714e+00 1.348997494889e+00 1.383447597852e+00 1.374603074408e+00 1.347189615108e+00 1.334560401103e+00 1.355632109358e+00 1.400249230619e+00 1.439099369680e+00 1.446319250669e+00 1.415118434153e+00 1.361704872413e+00 1.317496821810e+00 1.309238859586e+00 1.337725049830e+00 1.377070429105e+00 1.395998935605e+00 1.379047097180e+00 1.335686805107e+00 1.297077226541e+00 1.298022182235e+00 1.349512645971e+00 1.428525651065e+00 1.497563154598e+00 1.530026977783e+00 1.522982620473e+00 1.497270127053e+00 1.485785007287e+00 1.510883566850e+00 1.565759368364e+00 1.619314693488e+00 1.638519032688e+00 1.608096393959e+00 1.539342968815e+00 1.467931517970e+00 1.436905095703e+00 1.465443122104e+00 1.531036843083e+00 1.588341495396e+00 1.600819007782e+00 1.559449051752e+00 1.487400024841e+00 1.431940767046e+00 1.437443236988e+00 1.508593176158e+00 1.605706909609e+00 1.678202261001e+00 1.695086921785e+00 1.657067073251e+00 1.595489592216e+00 1.557826440073e+00 1.577074924378e+00 1.643957486946e+00 1.714710329169e+00 1.744196978500e+00 1.710925306934e+00 1.626789176543e+00 1.534865374776e+00 1.490495745278e+00 1.522247661374e+00 1.605226774492e+00 1.683609171000e+00 1.711153499319e+00 1.672832179497e+00 1.589503044109e+00 1.510570562307e+00 1.488227419558e+00 1.537135837659e+00 1.620571723179e+00 1.682877964751e+00 1.685988792169e+00 1.625016118683e+00 1.529265036041e+00 1.450455169812e+00 1.431832406500e+00 1.471661804135e+00 1.524033646488e+00 1.537092694384e+00 1.484788502800e+00 1.379046072378e+00 1.269621576142e+00 1.223570926498e+00 1.271597284667e+00 1.373224959890e+00 1.456843591638e+00 1.471220579354e+00 1.405206793900e+00 1.292075499758e+00 1.204607790186e+00 1.216422152989e+00 1.329437467161e+00 1.470176105573e+00 1.558738092615e+00 1.549099293003e+00 1.437312347385e+00 1.263834057844e+00 1.113856976003e+00 1.083827285081e+00 1.184946560438e+00 1.326233908758e+00 1.413522707942e+00 1.398505776488e+00 1.281079345453e+00 1.109193536554e+00 9.790370890437e-01 9.887312561078e-01 1.125470037996e+00 1.284424210657e+00 1.380765492578e+00 1.381162069344e+00 1.299943543320e+00 1.194417524955e+00 1.146495770026e+00 1.202995644284e+00 1.325642488239e+00 1.435134563818e+00 1.472528538395e+00 1.419218351515e+00 1.299013992917e+00 1.175257734842e+00 1.127669113741e+00 1.187196824111e+00 1.300341843728e+00 1.387327606260e+00 1.397034042448e+00 1.320312610957e+00 1.190185007353e+00 1.077102662290e+00 1.056707007794e+00 1.138467258943e+00 1.254337149932e+00 1.329800574498e+00 1.325898416465e+00 1.244730391799e+00 1.126827008380e+00 1.040340867022e+00 1.040276953495e+00 1.112821299962e+00 1.190544414268e+00 1.212975654109e+00 1.154741254323e+00 1.030023548018e+00 8.934491151633e-01 8.278310612288e-01 8.774481648557e-01 9.894291494972e-01 1.079904656169e+00 1.097806234979e+00 1.033684871090e+00 9.184634440465e-01 8.219784503602e-01 8.217372415339e-01 9.210135151123e-01 1.045055417858e+00 1.122466649629e+00 1.118431448081e+00 1.034872113034e+00 9.091273817262e-01 8.101388956902e-01 8.035982499658e-01 8.813523775947e-01 9.713122019216e-01 1.010876910759e+00 9.741621639101e-01 8.724113856366e-01 7.544871855012e-01 6.988131120825e-01 7.521621736640e-01 8.681848915789e-01 9.704098999724e-01 1.013123157904e+00 9.876386833539e-01 9.187797981198e-01 8.588464539931e-01 8.614129061643e-01 9.328568911634e-01 1.026736626095e+00 1.090163123641e+00 1.093546858886e+00 1.036362455721e+00 9.460748858498e-01 8.714101390471e-01 8.569674849075e-01 9.034010305907e-01 9.673624338812e-01 1.004172120671e+00
 9.489354973083e-01 8.724712161604e-01 8.143204570409e-01 8.196338953470e-01 8.747272816460e-01 9.239513219870e-01 9.233232190430e-01 8.650013076118e-01 7.804215876240e-01 7.291048650779e-01 7.519344058039e-01 8.212847654630e-01 8.745440153516e-01 8.697578937865e-01 8.031701258767e-01 7.108278390147e-01 6.589520917431e-01 6.916947972435e-01 7.744094245456e-01 8.396330684297e-01 8.467175169639e-01 7.942563364206e-01 7.181846370761e-01 6.785219274644e-01 7.112131410769e-01 7.851326553376e-01 8.417194854234e-01 8.445114013883e-01 7.904817971935e-01 7.067379784375e-01 6.385964448763e-01 6.180326522446e-01 6.300870585179e-01 6.318484573934e-01 5.962814253928e-01 5.313313913287e-01 4.801747013063e-01 4.906878754059e-01 5.527987291018e-01 6.100819556105e-01 6.184683723391e-01 5.805894655845e-01 5.224218102174e-01 4.790417940034e-01 4.917334164685e-01 5.536658802398e-01 6.229973791830e-01 6.725681302782e-01 6.860351573210e-01 6.595609133575e-01 6.021631874642e-01 5.346166834649e-01 4.839670934837e-01 4.684958110479e-01 4.823773537795e-01 5.046543735928e-01 5.204349795232e-01 5.286127625633e-01 5.363985430437e-01 5.487746274787e-01 5.615880153903e-01 5.652531635337e-01 5.555439043005e-01 5.429829912748e-01 5.525029341632e-01 6.038604497914e-01 6.879518145445e-01 7.727998666902e-01 8.258107602873e-01 8.272325115195e-01 7.764423121409e-01 6.964903661250e-01 6.345681646399e-01 6.389189555756e-01 7.076125470962e-01 7.896702433539e-01 8.358558501171e-01 8.218595682889e-01 7.507089019618e-01 6.530093788886e-01 5.833737630842e-01 5.879704636843e-01 6.507234438037e-01 7.152430236971e-01 7.418650268961e-01 7.235249663298e-01 7.068879401153e-01 7.198003439452e-01 7.647804669023e-01 8.116018925261e-01 8.365050067279e-01 8.308548210290e-01 8.226033440955e-01 8.414601982246e-01 8.919498345445e-01 9.505652705652e-01 9.892268861554e-01 9.957691781145e-01 9.798199028377e-01 9.660137203610e-01 9.763697939956e-01 1.012418640304e+00 1.056276698023e+00 1.088654570444e+00 1.103726459730e+00 1.111083044755e+00 1.125974700747e+00 1.155133457721e+00 1.190474087469e+00 1.217233418279e+00 1.227622078570e+00 1.228373682528e+00 1.236931559015e+00 1.267225593421e+00 1.316268791209e+00 1.365288777771e+00 1.394367383539e+00 1.396631266297e+00 1.383225268755e+00 1.376694525083e+00 1.394379155567e+00 1.433677441747e+00 1.474170929763e+00 1.494590643400e+00 1.488610083890e+00 1.469731079101e+00 1.462826688487e+00 1.484858498741e+00 1.529151756446e+00 1.569982698667e+00 1.587107653582e+00 1.607718053159e+00 1.628431243031e+00 1.590966655688e+00 1.510174940073e+00 1.387985104281e+00 1.303380768674e+00 1.329975403411e+00 1.457471140576e+00 1.601319392317e+00 1.679975251331e+00 1.654679797066e+00 1.537333512241e+00 1.390028896043e+00 1.307378773066e+00 1.349467244170e+00 1.476284825357e+00 1.596073505126e+00 1.643388830657e+00 1.603838411354e+00 1.511312151308e+00 1.430952505076e+00 1.417147956249e+00 1.464266363525e+00 1.513122926481e+00 1.504956989213e+00 1.419433440600e+00 1.286849162963e+00 1.182537696030e+00 1.181562018414e+00 1.278796438606e+00 1.393072324313e+00 1.447900983638e+00 1.413391275148e+00 1.313120607232e+00 1.218665803100e+00 1.213135585295e+00 1.312932832158e+00 1.449426388130e+00 1.541913553362e+00 1.547653233275e+00 1.471291616128e+00 1.360261645561e+00 1.285193483415e+00 1.294671709188e+00 1.407032155793e+00 1.513760945886e+00 1.603150908321e+00 1.641112751927e+00 1.590280817139e+00 1.438726144599e+00 1.287571659567e+00 1.246157816076e+00 1.330929098361e+00 1.447955041772e+00 1.504003284230e+00 1.470190741440e+00 1.387436610926e+00 1.343688208266e+00 1.402532104759e+00 1.530208010603e+00 1.633605892623e+00 1.641466324569e+00 1.541816292424e+00 1.393614359066e+00 1.316178087176e+00 1.400021160357e+00 1.593611291113e+00 1.769015586062e+00 1.833283452703e+00 1.758862757866e+00 1.585619938115e+00 1.416692088134e+00 1.374007161424e+00 1.479878640416e+00 1.628962995102e+00 1.709184243655e+00 1.672443684387e+00 1.542422970704e+00 1.405926101710e+00 1.370071798745e+00 1.461637087230e+00 1.595690888454e+00 1.672504705203e+00 1.647094041220e+00 1.542447967509e+00 1.440389080538e+00 1.434207853685e+00 1.537360907976e+00 1.666255969852e+00 1.763129424012e+00 1.785207899949e+00 1.747381597996e+00 1.630397456536e+00 1.469171963530e+00 1.354498634890e+00 1.373246286698e+00 1.498811312366e+00 1.621568650962e+00 1.651980020723e+00 1.560377866817e+00 1.381008947967e+00 1.209137025913e+00 1.161772712584e+00 1.259589377589e+00 1.398058739056e+00 1.471424811225e+00 1.437091827199e+00 1.319100950780e+00 1.200201770328e+00 1.181151762817e+00 1.281576469047e+00 1.416019018346e+00 1.490236483996e+00 1.460413689359e+00 1.342646611760e+00 1.210391400519e+00 1.166130740821e+00 1.250219548786e+00 1.391429994628e+00 1.492275013813e+00 1.499256979668e+00 1.415110769314e+00 1.294195358408e+00 1.221303333389e+00 1.248712810553e+00 1.339428741776e+00 1.409977235914e+00 1.401288203889e+00 1.304843795565e+00 1.166154854605e+00 1.074685987288e+00 1.104370232315e+00 1.228639420394e+00 1.355576441861e+00 1.442654300175e+00 1.472011629494e+00 1.466934954193e+00 1.440085774542e+00 1.373159722949e+00 1.283619069891e+00 1.236878468379e+00 1.266504697088e+00 1.343650407942e+00 1.407072693162e+00 1.410313921882e+00 1.341524343403e+00 1.225254182254e+00 1.114264226009e+00 1.062953502556e+00 1.082743472759e+00 1.131693996972e+00 1.158616240328e+00 1.139399678765e+00 1.084310894036e+00 1.028657745213e+00 1.009108792402e+00 1.033228691294e+00 1.074703356797e+00 1.101305100450e+00 1.099949444938e+00 1.082150065283e+00 1.072600591386e+00 1.086970909371e+00 1.115699417746e+00 1.131867814616e+00 1.113548629366e+00 1.060912659230e+00 1.001591808333e+00 9.787271585410e-01 1.016551715644e+00 1.093636935370e+00 1.162981193983e+00 1.187363974634e+00 1.156357872233e+00 1.088969852584e+00 1.026355886448e+00 1.008777485256e+00 1.042526475139e+00 1.096176183417e+00 1.152290509476e+00 1.198860791640e+00 1.235718323822e+00 1.257238043084e+00 1.255954823574e+00 1.216321651973e+00 1.185307589383e+00 1.201306343041e+00 1.255878709783e+00 1.302745695617e+00 1.300986124007e+00 1.245316685514e+00 1.173362311140e+00 1.146241757662e+00 1.193700162230e+00 1.276504247408e+00 1.324551539392e+00 1.291095830886e+00 1.178591628928e+00 1.049126915668e+00 1.008694181298e+00 1.108649368543e+00 1.272337952452e+00 1.390256718807e+00 1.398891101730e+00 1.294309488491e+00 1.136279958170e+00 1.043363355950e+00 1.109023715140e+00 1.278876001630e+00 1.426916419147e+00 1.470741202561e+00 1.393000324342e+00 1.240271302958e+00 1.117146184984e+00 1.126849003811e+00 1.252012743166e+00 1.377803577480e+00 1.412377762417e+00 1.328610638539e+00 1.167632383307e+00 1.037078295796e+00 1.052351794672e+00 1.195548628034e+00 1.338780145746e+00 1.399975658118e+00 1.372587035343e+00 1.267024974065e+00 1.096487221319e+00 9.249443021579e-01 9.035835905403e-01 1.054835805098e+00 1.241307429941e+00 1.342998947635e+00 1.310873014594e+00 1.160565380841e+00 9.761006691168e-01 9.024641855061e-01 1.013729800071e+00 1.199304395662e+00 1.324394379964e+00 1.324360022515e+00 1.202551537330e+00 1.029518155677e+00 9.374654323489e-01 1.017830524743e+00 1.191044308166e+00 1.323138739370e+00 1.339127450780e+00 1.231568532429e+00 1.059794586151e+00 9.495129967632e-01 1.011543668538e+00 1.192558480352e+00 1.358842135660e+00 1.428110045370e+00 1.385845332833e+00 1.278720610529e+00 1.200878211785e+00 1.234381595009e+00 1.362116449632e+00 1.493164534350e+00 1.552901808855e+00 1.520606570584e+00 1.432619264708e+00 1.368243733876e+00 1.398269197610e+00 1.514834025594e+00 1.642731282590e+00 1.706443988217e+00 1.721827133526e+00 1.708521658958e+00 1.682165007062e+00 1.655624475019e+00 1.625793657834e+00 1.570777985113e+00 1.524876400201e+00 1.537707863002e+00 1.626755183180e+00 1.755945976184e+00 1.865140010191e+00 1.908665704731e+00 1.874339915998e+00 1.787659888729e+00 1.703169354486e+00 1.676615889503e+00 1.723657607378e+00 1.807798222660e+00 1.875107795916e+00 1.891725881102e+00 1.858221706379e+00 1.804574815141e+00 1.770476748106e+00 1.777232467305e+00 1.812122724573e+00 1.842594457985e+00 1.843621702693e+00 1.814456760885e+00 1.777570890733e+00 1.761588850050e+00 1.778070543122e+00 1.811588453537e+00 1.834050915705e+00 1.827821132347e+00 1.798785320264e+00 1.772779125703e+00 1.775929215719e+00 1.811479887126e+00 1.855389938389e+00 1.876291273478e+00 1.860133378706e+00 1.822495069196e+00 1.802107290718e+00 1.833197754336e+00 1.913670339030e+00 2.003304769325e+00 2.054837929545e+00 2.073524461197e+00 2.060165120390e+00 2.028434080166e+00 2.008042429208e+00 2.026882990511e+00 2.088914121126e+00 2.167570040092e+00 2.222079787370e+00 2.220890460296e+00 2.158106734693e+00 2.060167267259e+00 1.979815796983e+00 1.969797527797e+00 2.043089829643e+00 2.159887945205e+00 2.258843475351e+00 2.294895710672e+00 2.258889237030e+00 2.181828545220e+00 2.123943145111e+00 2.141025785888e+00 2.240000507828e+00 2.370331589964e+00 2.461638971815e+00 2.463455702390e+00 2.365957192979e+00 2.207854537457e+00 2.071834552515e+00 2.048580934425e+00 2.164270651951e+00 2.352047146709e+00 2.511100010420e+00 2.566557280804e+00 2.491450837635e+00 2.311851887591e+00 2.106566713447e+00 1.988167676604e+00 2.033756455481e+00 2.209759955033e+00 2.408102199417e+00 2.532842707081e+00 2.537786292564e+00 2.430671259725e+00 2.268260376630e+00 2.139803589530e+00 2.121411575916e+00 2.216100563867e+00 2.353240654451e+00 2.449512253843e+00 2.455883236515e+00 2.371713637751e+00 2.242343805003e+00 2.142658892508e+00 2.136403806630e+00 2.227085902649e+00 2.356861682498e+00 2.455055778331e+00 2.479015271995e+00 2.428299984715e+00 2.342021341333e+00 2.281659993782e+00 2.295828351981e+00 2.384760926974e+00 2.501953558842e+00 2.590168522157e+00 2.613766029664e+00 2.571681459921e+00 2.495185790095e+00 2.432761809386e+00 2.422682015716e+00 2.467234014593e+00 2.532792965399e+00 2.575570938362e+00 2.568546288428e+00 2.514368402932e+00 2.443469560960e+00 2.398349044572e+00 2.407070060638e+00 2.463031550841e+00 2.530788698471e+00 2.571741008464e+00 2.567204114487e+00 2.527743681590e+00 2.487690799695e+00 2.485177809640e+00 2.535029224062e+00 2.615689668618e+00 2.683290669816e+00 2.698435758585e+00 2.646712286998e+00 2.547159804501e+00 2.447786322590e+00 2.403718856740e+00 2.440618955082e+00 2.532641529687e+00 2.620678737418e+00 2.649622555526e+00 2.594524985261e+00 2.471072779842e+00 2.333989287614e+00 2.257109137409e+00 2.287544132759e+00 2.405092046464e+00 2.537967151959e+00 2.612989758678e+00 2.589566203681e+00 2.471578803353e+00 2.308038749888e+00 2.180444652005e+00 2.161676493277e+00 2.258109002176e+00 2.402800481833e+00 2.510140724628e+00 2.522806646394e+00 2.428267426429e+00 2.260527961865e+00 2.092923128998e+00 2.009880942272e+00 2.049955817567e+00 2.171524793305e+00 2.293038478628e+00 2.351259501660e+00 2.326395936007e+00 2.243653334608e+00 2.161075920570e+00 2.138807578266e+00 2.196065534817e+00 2.295254847653e+00 2.373057106151e+00 2.381420249303e+00 2.309533530157e+00 2.189079390389e+00 2.084986745105e+00 2.062478919257e+00 2.137102438718e+00 2.259316599791e+00 2.354664739989e+00 2.368437157077e+00 2.286012945952e+00 2.137651127050e+00 1.992842260220e+00 1.932499936413e+00 1.992096239321e+00 2.128927238953e+00 2.262375843022e+00 2.329204740451e+00 2.306973470268e+00 2.216353044400e+00 2.112354962013e+00 2.059653168003e+00 2.091121519538e+00 2.181938766264e+00 2.271901072030e+00 2.307307297261e+00 2.265453324565e+00 2.160579483802e+00 2.038000077271e+00 1.954777682324e+00 1.945774386007e+00 1.997707172663e+00 2.062382627665e+00 2.093066127923e+00 2.068749952915e+00 1.999724437943e+00 1.919998997417e+00 1.868411884660e+00 1.863609510470e+00 1.891213484715e+00 1.917154123763e+00 1.912772537577e+00 1.871122868937e+00 1.809562296765e+00 1.759631841566e+00 1.746563361658e+00 1.770027759383e+00 1.803914638763e+00 1.815399144370e+00 1.784739638597e+00 1.714811094200e+00 1.630236977975e+00 1.566101350992e+00 1.547264969990e+00 1.571038067428e+00 1.611394385192e+00 1.640457554882e+00 1.646045515673e+00 1.635740737116e+00 1.629227671105e+00 1.642803371303e+00 1.675724034341e+00 1.709953961624e+00 1.723001956796e+00 1.702668994744e+00 1.655170570694e+00 1.603848925802e+00 1.577403216141e+00 1.590622510341e+00 1.632424135668e+00 1.674104196139e+00 1.688798097526e+00 1.666257180313e+00 1.617459090776e+00 1.569342782890e+00 1.549772894995e+00 1.568410149464e+00 1.609880451125e+00 1.646871332391e+00 1.659613260703e+00 1.647435214459e+00 1.628562314857e+00 1.628570606977e+00 1.661471146892e+00 1.717084910502e+00 1.767246185466e+00 1.783790346816e+00 1.753831687007e+00 1.686798413639e+00 1.612189829880e+00 1.566226559051e+00 1.568717086578e+00 1.607056981284e+00 1.646357090777e+00 1.654218683048e+00 1.618913967992e+00 1.555577773297e+00 1.500666831459e+00 1.492059884883e+00 1.540438055460e+00 1.619143099114e+00 1.685357032538e+00 1.706947461880e+00 1.676613071407e+00 1.614592886481e+00 1.560892001812e+00 1.554020226499e+00 1.603045370468e+00 1.680019333055e+00 1.742383239267e+00 1.759216811877e+00 1.724427783680e+00 1.658654546535e+00 1.601120811853e+00 1.589256610213e+00 1.632938956969e+00 1.707764582831e+00 1.775970417212e+00 1.811100984413e+00 1.809888652554e+00 1.791770481272e+00 1.787548800783e+00 1.819967018062e+00 1.887467241935e+00 1.965773578209e+00 2.025142011597e+00 2.047132688573e+00 2.032496327975e+00 1.999920517757e+00 1.976108380468e+00 1.980197703543e+00 2.011528238820e+00 2.051143895383e+00 2.075817623692e+00 2.072732624131e+00 2.046878762344e+00 2.019120468239e+00 2.014877275049e+00 2.047755530122e+00 2.109431268189e+00 2.174976183669e+00 2.218350827575e+00 2.226019096847e+00 2.203146519606e+00 2.171623202023e+00 2.159561456749e+00 2.185166487275e+00 2.244454258206e+00 2.313433439737e+00 2.362457263765e+00 2.370857314107e+00 2.335339013381e+00 2.271274045626e+00 2.206946974185e+00 2.170973964362e+00 2.176624226000e+00 2.213955175521e+00 2.257378934977e+00 2.281615971443e+00 2.274821021306e+00 2.243799525797e+00 2.210715178061e+00 2.201861524136e+00 2.231566109032e+00 2.291691753456e+00 2.356013636650e+00 2.395004658357e+00 2.390310117906e+00 2.342899261878e+00 2.273818864206e+00 2.216810824164e+00 2.201782124805e+00 2.235932519888e+00 2.298325748471e+00 2.353481846525e+00 2.371489846352e+00 2.341764467459e+00 2.277411061579e+00 2.210648544117e+00 2.177958478434e+00 2.198430266856e+00 2.260854064033e+00 2.332684204140e+00 2.382025740866e+00 2.394969892299e+00 2.381306290593e+00 2.368603526675e+00 2.385453779679e+00 2.441219335678e+00 2.517575916781e+00 2.579621814391e+00 2.596302869644e+00 2.556610413701e+00 2.476662667113e+00 2.396124875132e+00 2.360710375182e+00 2.393830001892e+00 2.478539112191e+00 2.569400196980e+00 2.621339334103e+00 2.611685026977e+00 2.548864900011e+00 2.469479376720e+00 2.422345034478e+00 2.440443247861e+00 2.517860115332e+00 2.614926667249e+00 2.685855607148e+00 2.703175966920e+00 2.668130910038e+00 2.608332155521e+00 2.563730156041e+00 2.563587283027e+00 2.607075354977e+00 2.664408259235e+00 2.697395046194e+00 2.681091880195e+00 2.615335354650e+00 2.524927621347e+00 2.448774253193e+00 2.419605821977e+00 2.443847265699e+00 2.498685766224e+00 2.549467632052e+00 2.570461740517e+00 2.555744354175e+00 2.518708455640e+00 2.482677752221e+00 2.467079898264e+00 2.476320371411e+00 2.498887049128e+00 2.516850957558e+00 2.517157350323e+00 2.497543402597e+00 2.465387913584e+00 2.431515876451e+00 2.403409115330e+00 2.382110381872e+00 2.364355446098e+00 2.347609870110e+00 2.333071975013e+00 2.324251967609e+00 2.322512755505e+00 2.323692547087e+00 2.319804579677e+00 2.305278938100e+00 2.283544306868e+00 2.268857368420e+00 2.279663520719e+00 2.325441672409e+00 2.396437968199e+00 2.465857324452e+00 2.503202595422e+00 2.489276640488e+00 2.426168059145e+00 2.339627096443e+00 2.270740749123e+00 2.254716744086e+00 2.296328112117e+00 2.364744867388e+00 2.414226117605e+00 2.410341586149e+00 2.345852867789e+00 2.245055998951e+00 2.156051274236e+00 2.127167635059e+00 2.173837083052e+00 2.265904693968e+00 2.350954412954e+00 2.386718493680e+00 2.359113519671e+00 2.285531487984e+00 2.206668251411e+00 2.166137120906e+00 2.183037101126e+00 2.238739215524e+00 2.292348025497e+00 2.307948842905e+00 2.272394471403e+00 2.199189740436e+00 2.120867551097e+00 2.071401967074e+00 2.065106244505e+00 2.088054698528e+00 2.110919128401e+00 2.110283942560e+00 2.082137839444e+00 2.042495809906e+00 2.016509323829e+00 2.021117969311e+00 2.052581681760e+00 2.089934341737e+00 2.110519284569e+00 2.104050397321e+00 2.077263406547e+00 2.048067703588e+00 2.032348814777e+00 2.031587816694e+00 2.031317537120e+00 2.012380885456e+00 1.965991555711e+00 1.902940423256e+00 1.851515154115e+00 1.841257063342e+00 1.879652521250e+00 1.942886374393e+00 1.991365002887e+00 1.994143666186e+00 1.945652660312e+00 1.871317935393e+00 1.819951108339e+00 1.836510522609e+00 1.926364031337e+00 2.048937743523e+00 2.147903303025e+00 2.182763601121e+00 2.143743088698e+00 2.054360067028e+00 1.963780220166e+00 1.923740891568e+00 1.954074521576e+00 2.027243437967e+00 2.091548694616e+00 2.105949164117e+00 2.059546508784e+00 1.975136603514e+00 1.899781378972e+00 1.879201084230e+00 1.924765729877e+00 2.004767151609e+00 2.070873174495e+00 2.089832276753e+00 2.058908645868e+00 2.005561110030e+00 1.972939597486e+00 1.991802707227e+00 2.056095024930e+00 2.127109590893e+00 2.160865665517e+00 2.133072673611e+00 2.050753222644e+00 1.951613071527e+00 1.888762448333e+00 1.897714949417e+00 1.967030160814e+00 2.046897080877e+00 2.084552491653e+00 2.051538810568e+00 1.954233428748e+00 1.833409734801e+00 1.750725886759e+00 1.753614924062e+00 1.836765561300e+00 1.947212515436e+00 2.025555374944e+00 2.036191141865e+00 1.976078205641e+00 1.872306572106e+00 1.771666030952e+00 1.718570191695e+00 1.727082306778e+00 1.772301315899e+00 1.812481771428e+00 1.816976289891e+00 1.779383197991e+00 1.717091568982e+00 1.661451496375e+00 1.640114085174e+00 1.659891395472e+00 1.704720582888e+00 1.750552766995e+00 1.782105897266e+00 1.799520261528e+00 1.814559936501e+00 1.840234544036e+00 1.880049438609e+00 1.924752574826e+00 1.958599047572e+00 1.969539874851e+00 1.956798613229e+00 1.932217820138e+00 1.914676387375e+00 1.919310163836e+00 1.947345037165e+00 1.984720540985e+00 2.010582584502e+00 2.008817247828e+00 1.976282886116e+00 1.925270928974e+00 1.879756569601e+00 1.864922461887e+00 1.893155607941e+00 1.956337755836e+00 2.031340974025e+00 2.093186352333e+00 2.125855535932e+00 2.126756288685e+00 2.105876921945e+00 2.080571507649e+00 2.067165521124e+00 2.072853567099e+00 2.092489861632e+00 2.112817734130e+00 2.120964331097e+00 2.111667642024e+00 2.090115507753e+00 2.069280606836e+00 2.062506370623e+00 2.074879912162e+00 2.099105826638e+00 2.119446725893e+00 2.121084715408e+00 2.099032364778e+00 2.062652098498e+00 2.033213130375e+00 2.033498446416e+00 2.073149561513e+00 2.140353378188e+00 2.207827164017e+00 2.247381285074e+00 2.242783909750e+00 2.196377859991e+00 2.128723361584e+00 2.070718337734e+00 2.048377125023e+00 2.067099055791e+00 2.109010119821e+00 2.146253346973e+00 2.158213895757e+00 2.141868104727e+00 2.112016965392e+00 2.092608078199e+00 2.102130518079e+00 2.141380429480e+00 2.194127429836e+00 2.239554415470e+00 2.265707330446e+00 2.275745815035e+00 2.284235883900e+00 2.305895826646e+00 2.343547525881e+00 2.384190363582e+00 2.407097217288e+00 2.397455729846e+00 2.357070023389e+00 2.306980507521e+00 2.278517257693e+00 2.293934607245e+00 2.348676381877e+00 2.411801083862e+00 2.444870096677e+00 2.423244312821e+00 2.349243968607e+00 2.255320296102e+00 2.193428415797e+00 2.206483311046e+00 2.295940329598e+00 2.419160235674e+00 2.519551088148e+00 2.556868611532e+00 2.521495754363e+00 2.436158242531e+00 2.347019809802e+00 2.302048051196e+00 2.321827140333e+00 2.385818727384e+00 2.449681855317e+00 2.474772462276e+00 2.446677035972e+00 2.378939805965e+00 2.304673073728e+00 2.258361240401e+00 2.254869571912e+00 2.281145116840e+00 2.309005056628e+00 2.316301059957e+00 2.300054826775e+00 2.276192614008e+00 2.267281001727e+00 2.285071230830e+00 2.320433185478e+00 2.349302544120e+00 2.349259155272e+00 2.313884067804e+00 2.257644233169e+00 2.209172687168e+00 2.193671810802e+00 2.214264960980e+00 2.248447755337e+00 2.263535419951e+00 2.237543175966e+00 2.172261405408e+00 2.094619356357e+00 2.044509293942e+00 2.049825550645e+00 2.104816887959e+00 2.174338079031e+00 2.219360891180e+00 2.220099873630e+00 2.185265331794e+00 2.147215845439e+00 2.143099443969e+00 2.188241070786e+00 2.263096572635e+00 2.327208504580e+00 2.345326751530e+00 2.306392976610e+00 2.229884331888e+00 2.158908517604e+00 2.137489101189e+00 2.179232605566e+00 2.255181637674e+00 2.315042083483e+00 2.318413372759e+00 2.254299481243e+00 2.147038702949e+00 2.049640028769e+00 2.018757095454e+00 2.075083524489e+00 2.185788700596e+00 2.291368034088e+00 2.343013497688e+00 2.321731897836e+00 2.241390697933e+00 2.141897540808e+00 2.071833319270e+00 2.061609732557e+00 2.104225583953e+00 2.163813011816e+00 2.202184015123e+00 2.198466535901e+00 2.153954912418e+00 2.086549696268e+00 2.019435327043e+00 1.968943105455e+00 1.938350216899e+00 1.921499916709e+00 1.912014867131e+00 1.909105299055e+00 1.915511535726e+00 1.930595556947e+00 1.945622027012e+00 1.946585647395e+00 1.922954239080e+00 1.876199975211e+00 1.822809148920e+00 1.787632983991e+00 1.787736536247e+00 1.817527551465e+00 1.849811951974e+00 1.852563693535e+00 1.807369763334e+00 1.720304777524e+00 1.623472013888e+00 1.562901628046e+00 1.568865997747e+00 1.628865735919e+00 1.696615660335e+00 1.725877887354e+00 1.695578889214e+00 1.619186272387e+00 1.542361703708e+00 1.522125174658e+00 1.584318030223e+00 1.698406494728e+00 1.804099949632e+00 1.851894849081e+00 1.823724643428e+00 1.738064432408e+00 1.645413260428e+00 1.606585862761e+00 1.650066026027e+00 1.745970758237e+00 1.832631183121e+00 1.859067884503e+00 1.807078644221e+00 1.696837243845e+00 1.583091835906e+00 1.533455660849e+00 1.580927300706e+00 1.693323211992e+00 1.804796391163e+00 1.862772857590e+00 1.848079025949e+00 1.776294566419e+00 1.689951925789e+00 1.639149573026e+00 1.650692013797e+00 1.709445075291e+00 1.774848200295e+00 1.812249435518e+00 1.810305842464e+00 1.781235604134e+00 1.749386034086e+00 1.733277102299e+00 1.731804617291e+00 1.726480291980e+00 1.697903109794e+00 1.643090243333e+00 1.583254672467e+00 1.556164538922e+00 1.590291064064e+00 1.677797953329e+00 1.777399446793e+00 1.841973805746e+00 1.841898630718e+00 1.775755997389e+00 1.672148670894e+00 1.582268661919e+00 1.555712617933e+00 1.604479498449e+00 1.693226466334e+00 1.769833461264e+00 1.797542103265e+00 1.767592474648e+00 1.698216787806e+00 1.625068249800e+00 1.582965294427e+00 1.584482827561e+00 1.613699043428e+00 1.642594428887e+00 1.652539887217e+00 1.644622797401e+00 1.636357316643e+00 1.648180985785e+00 1.687360213106e+00 1.741843681390e+00 1.789363318703e+00 1.812233358044e+00 1.806875939059e+00 1.784780030624e+00 1.765263520637e+00 1.763293434114e+00 1.779798472925e+00 1.802198375608e+00 1.814602714700e+00 1.808563428396e+00 1.787511596019e+00 1.763538253532e+00 1.748569150836e+00 1.745986425240e+00 1.749288647957e+00 1.748899036571e+00 1.741381068121e+00 1.733446412559e+00 1.737344374030e+00 1.760108121874e+00 1.794819245531e+00 1.822621296099e+00 1.824305646701e+00 1.793150373100e+00 1.742405759530e+00 1.702588006509e+00 1.704674615685e+00 1.755469294229e+00 1.827774052779e+00 1.876961060066e+00 1.865873144038e+00 1.781848468885e+00 1.645620912942e+00 1.512635586664e+00 1.455072664539e+00 1.509751773950e+00 1.638929104119e+00 1.765964103896e+00 1.828517276562e+00 1.799572216765e+00 1.690613803582e+00 1.549417812320e+00 1.447822419075e+00 1.442772247427e+00 1.527081430956e+00 1.638839721730e+00 1.715741791436e+00 1.726403681836e+00 1.674555083634e+00 1.591676658680e+00 1.520982948439e+00 1.492307439480e+00 1.502098725699e+00 1.521235415615e+00 1.522523515699e+00 1.501167838327e+00 1.477723238327e+00 1.483132710985e+00 1.532306358398e+00 1.608332806013e+00 1.674484458117e+00 1.699418939231e+00 1.674897991483e+00 1.621628184788e+00 1.582194572686e+00 1.596223584669e+00 1.668545098802e+00 1.763970720827e+00 1.834787779495e+00 1.849565465833e+00 1.806631612110e+00 1.734728468784e+00 1.680620093897e+00 1.680269809651e+00 1.729661748219e+00 1.787790226016e+00 1.808660500576e+00 1.770032512449e+00 1.686386815809e+00 1.607336953570e+00 1.593557683345e+00 1.668152882356e+00 1.791481930056e+00 1.894340737014e+00 1.922068821637e+00 1.856116217583e+00 1.721200798558e+00 1.584458592845e+00 1.531720466719e+00 1.602236667578e+00 1.746000146854e+00 1.873179759029e+00 1.915586917815e+00 1.848253406973e+00 1.692778983140e+00 1.516766716037e+00 1.417351230736e+00 1.456039182666e+00 1.592630279233e+00 1.730724443162e+00 1.795577436290e+00 1.759497893551e+00 1.641936329737e+00 1.504373012259e+00 1.430031201463e+00 1.468017209757e+00 1.586018199013e+00 1.706757849704e+00 1.769320368706e+00 1.752333020141e+00 1.673420453158e+00 1.579268555204e+00 1.522826172983e+00 1.527891147427e+00 1.571146257972e+00 1.606062497709e+00 1.599423019297e+00 1.550137048877e+00 1.489312075644e+00 1.462979360481e+00 1.497648992808e+00 1.575257316988e+00 1.648670831422e+00 1.676283374058e+00 1.644157437738e+00 1.572968465885e+00 1.511937980443e+00 1.512858400172e+00 1.588890471559e+00 1.701665602880e+00 1.794158253403e+00 1.825750439233e+00 1.787287610151e+00 1.702921987542e+00 1.621518405589e+00 1.592163513593e+00 1.628644165615e+00 1.698032430461e+00 1.749613353994e+00 1.749005755892e+00 1.694430777640e+00 1.618215791291e+00 1.573228350050e+00 1.598971000006e+00 1.686999574494e+00 1.787395669195e+00 1.846297832215e+00 1.833728112264e+00 1.754286290141e+00 1.648027185333e+00 1.578546248959e+00 1.596597645328e+00 1.696303625372e+00 1.819951142577e+00 1.902980080774e+00 1.905103528588e+00 1.820028024680e+00 1.676848447058e+00 1.536296395794e+00 1.470590328069e+00 1.514497833168e+00 1.632408989371e+00 1.753576942380e+00 1.821038778845e+00 1.809878748974e+00 1.728331695043e+00 1.614213175939e+00 1.524986820023e+00 1.511076305659e+00 1.579375433160e+00 1.688696936067e+00 1.783753234190e+00 1.824694798900e+00 1.796908121957e+00 1.711193467690e+00 1.600492726354e+00 1.510735494663e+00 1.480365432540e+00 1.514985817489e+00 1.583740616881e+00 1.643531870213e+00 1.663133044737e+00 1.633560773830e+00 1.569378698573e+00 1.503953951096e+00 1.475774040788e+00 1.505597937747e+00 1.581340209500e+00 1.668601486366e+00 1.733656685441e+00 1.758565372014e+00 1.745522306707e+00 1.713689132506e+00 1.689695699878e+00 1.693043804094e+00 1.724021009735e+00 1.764653415242e+00 1.791399221727e+00 1.788651342823e+00 1.755792522101e+00 1.706859627147e+00 1.663891211600e+00 1.645501453057e+00 1.656369775353e+00 1.685974614007e+00 1.717166399723e+00 1.736533119455e+00 1.739497100114e+00 1.729164799082e+00 1.711894242336e+00 1.693074322095e+00 1.675877434537e+00 1.663369600594e+00 1.660746487157e+00 1.674008223525e+00 1.704397898897e+00 1.742838475046e+00 1.770384898500e+00 1.765689713135e+00 1.715568247767e+00 1.624641090819e+00 1.520968451032e+00 1.451676127458e+00 1.458025509897e+00 1.539270537533e+00 1.649279216824e+00 1.730431113307e+00 1.743549142520e+00 1.681018886146e+00 1.571359365820e+00 1.475952723348e+00 1.462409177746e+00 1.549969806836e+00 1.688695110421e+00 1.804560166116e+00 1.844143111602e+00 1.790652527276e+00 1.666949099813e+00 1.532736143737e+00 1.464197485469e+00 1.501209280282e+00 1.607985665586e+00 1.709342345719e+00 1.747028749389e+00 1.703162286462e+00 1.603241713067e+00 1.508968574168e+00 1.488770320488e+00 1.563504355560e+00 1.686846796262e+00 1.790709206880e+00 1.831313800192e+00 1.805450731170e+00 1.748947494659e+00 1.719565949152e+00 1.758765880961e+00 1.855797481584e+00 1.957033443175e+00 2.006705819907e+00 1.977235662328e+00 1.881083882007e+00 1.769499005488e+00 1.712057983305e+00 1.748436177282e+00 1.850567317812e+00 1.948347942528e+00 1.981715778895e+00 1.929548485759e+00 1.817592951905e+00 1.712598510017e+00 1.690044362652e+00 1.772515670847e+00 1.905525816062e+00 2.007745847830e+00 2.023898378843e+00 1.945754744369e+00 1.816369169267e+00 1.719366762779e+00 1.731758055529e+00 1.852256151420e+00 1.999812771918e+00 2.082966497431e+00 2.047558814802e+00 1.891626302437e+00 1.671613253168e+00 1.501654018593e+00 1.499823466972e+00 1.663490101858e+00 1.869861167889e+00 2.000248323662e+00 1.993509831015e+00 1.848765574507e+00 1.625962464183e+00 1.445763035424e+00 1.437960343011e+00 1.605854216168e+00 1.822152936765e+00 1.965521170288e+00 1.975439389963e+00 1.851063022359e+00 1.646957909939e+00 1.466800144938e+00 1.419723335073e+00 1.518490479807e+00 1.664108313733e+00 1.751507514919e+00 1.729107607242e+00 1.604749030943e+00 1.441961322092e+00 1.343289818841e+00 1.381622151537e+00 1.520226182333e+00 1.657888026261e+00 1.717363659984e+00 1.674926758029e+00 1.561823196951e+00 1.456727674858e+00 1.447937094500e+00 1.555300980966e+00 1.708438959787e+00 1.817256141040e+00 1.826384249636e+00 1.729126162675e+00 1.568826716360e+00 1.431888001619e+00 1.406412026071e+00 1.500564921892e+00 1.632226081046e+00 1.710383086435e+00 1.686519869228e+00 1.564548506434e+00 1.401500561006e+00 1.297039526949e+00 1.331825347363e+00 1.479260733602e+00 1.638427843523e+00 1.725428103421e+00 1.705179209886e+00 1.592301724713e+00 1.447697470877e+00 1.361250062034e+00 1.392850509747e+00 1.510934321917e+00 1.628463371132e+00 1.674903880170e+00 1.623336772510e+00 1.492394921173e+00 1.342200189040e+00 1.255057720453e+00 1.278200806688e+00 1.374203935387e+00 1.463095614443e+00 1.486903335800e+00 1.431065553128e+00 1.324485987208e+00 1.231076348045e+00 1.217501952957e+00 1.295710976649e+00 1.411796339502e+00 1.499689283670e+00 1.520713115125e+00 1.471346185750e+00 1.378942497029e+00 1.290203408667e+00 1.247148343803e+00 1.257931761439e+00 1.293594282908e+00 1.317103508617e+00 1.309813756369e+00 1.277875079832e+00 1.243865598928e+00 1.229057658346e+00 1.236355330710e+00 1.249977784603e+00 1.252257317556e+00 1.240989902014e+00 1.234558160783e+00 1.259676770741e+00 1.326822441501e+00 1.416231730646e+00 1.490322732484e+00 1.516815798037e+00 1.484688223059e+00 1.411044550238e+00 1.338679483018e+00 1.316010230503e+00 1.359559874141e+00 1.436481642778e+00 1.492239107084e+00 1.486530036776e+00 1.411067116362e+00 1.295298155575e+00 1.202246351508e+00 1.196191044767e+00 1.282556060855e+00 1.400131260038e+00 1.478611309884e+00 1.478349406808e+00 1.400426337266e+00 1.287564107669e+00 1.213895452115e+00 1.239470004154e+00 1.349486831872e+00 1.470108283093e+00 1.532176984167e+00 1.502217784898e+00 1.388160733515e+00 1.239493663040e+00 1.137219727279e+00 1.144490340056e+00 1.239116978357e+00 1.338610828902e+00 1.374412748730e+00 1.321560328006e+00 1.202416676901e+00 1.085712928391e+00 1.060905404380e+00 1.156840005199e+00 1.306053605261e+00 1.421499817668e+00 1.452060397036e+00 1.391649901912e+00 1.278289020717e+00 1.186670644664e+00 1.188597571720e+00 1.283759967069e+00 1.399900244150e+00 1.461709422620e+00 1.430600443217e+00 1.313297633787e+00 1.164080626197e+00 1.075947994504e+00 1.117822594546e+00 1.252357672113e+00 1.381860431192e+00 1.433212298785e+00 1.382272116932e+00 1.257074694317e+00 1.140396093284e+00 1.140922036167e+00 1.288379331282e+00 1.496431513690e+00 1.661940345579e+00 1.722338512248e+00 1.661598532191e+00 1.510325801664e+00 1.347098565555e+00 1.279803553231e+00 1.363128951770e+00 1.534441264989e+00 1.688355149154e+00 1.753126117243e+00 1.705319842548e+00 1.567441445366e+00 1.404946203820e+00 1.310523068441e+00 1.344403504774e+00 1.472469684766e+00 1.608049911703e+00 1.684702706927e+00 1.679143108722e+00 1.608802752058e+00 1.522033348300e+00 1.476329639256e+00 1.500832310468e+00 1.573627402582e+00 1.644613526359e+00 1.672705960855e+00 1.644151336473e+00 1.573803140501e+00 1.496501596170e+00 1.449217162560e+00 1.447927350041e+00 1.478075836178e+00 1.510019238140e+00 1.521355143869e+00 1.507989541970e+00 1.482224848082e+00 1.462362756178e+00 1.459959801527e+00 1.473057683640e+00 1.490800991017e+00 1.504206704729e+00 1.512878903254e+00 1.523315924819e+00 1.540757980207e+00 1.561304596775e+00 1.571720461918e+00 1.557191593375e+00 1.511474175999e+00 1.443697639235e+00 1.377820918947e+00 1.341668720858e+00 1.347610730129e+00 1.381054430847e+00 1.411076474290e+00 1.411711909257e+00 1.376858053771e+00 1.324893254500e+00 1.291804267124e+00 1.309411648475e+00 1.378981738024e+00 1.469427625483e+00 1.541676083484e+00 1.571123217989e+00 1.556898336702e+00 1.520897713301e+00 1.496972912054e+00 1.510408476491e+00 1.559146283017e+00 1.615898786584e+00 1.648456852092e+00 1.638272677074e+00 1.588562959533e+00 1.522614134554e+00 1.472504761343e+00 1.459731430755e+00 1.479969821753e+00 1.508162713448e+00 1.518771990789e+00 1.502267119723e+00 1.469735951036e+00 1.445671161946e+00 1.450840887031e+00 1.485278326194e+00 1.527363502383e+00 1.549644608707e+00 1.536099059390e+00 1.490788376380e+00 1.436617621059e+00 1.403307395251e+00 1.406941289928e+00 1.436327447846e+00 1.461319105068e+00 1.454009899168e+00 1.404881328605e+00 1.328721519346e+00 1.260313572932e+00 1.236050718186e+00 1.265821721630e+00 1.323383688582e+00 1.368572052860e+00 1.374031046183e+00 1.337759438638e+00 1.283730243849e+00 1.251188207179e+00 1.269383306986e+00 1.332802650989e+00 1.405812060757e+00 1.449565221149e+00 1.442402339775e+00 1.386702985800e+00 1.306948768423e+00 1.239568311769e+00 1.212512275655e+00 1.225113905574e+00 1.250690359311e+00 1.259711088000e+00 1.239234180711e+00 1.198455833917e+00 1.162363344457e+00 1.155031638863e+00 1.180603284165e+00 1.220463439352e+00 1.249911831720e+00 1.256235500255e+00 1.246156855123e+00 1.241094952499e+00 1.261412055230e+00 1.308450724515e+00 1.361174162222e+00 1.390686341127e+00 1.377637937610e+00 1.322496703124e+00 1.247771374124e+00 1.189993075312e+00 1.177762460677e+00 1.207460257041e+00 1.244973135266e+00 1.252244719806e+00 1.209815577744e+00 1.126439094450e+00 1.039706971912e+00 1.001494849716e+00 1.038342337996e+00 1.122608949720e+00 1.199535796814e+00 1.227201965058e+00 1.192542076401e+00 1.113744257198e+00 1.035971183927e+00 1.010610151714e+00 1.053512039336e+00 1.127848899411e+00 1.179106065878e+00 1.170527463839e+00 1.095288579361e+00 9.784183293823e-01 8.737125594427e-01 8.400442114859e-01 8.867824285104e-01 9.609218036774e-01 1.002233015435e+00 9.797107725461e-01 8.978313920526e-01 7.966508481119e-01 7.429606255035e-01 7.815263849926e-01 8.807541117198e-01 9.724873117171e-01 1.008747478294e+00 9.746496413907e-01 8.870844244298e-01 7.915954668651e-01 7.458957570975e-01 7.725932994264e-01 8.319554816955e-01 8.660748982026e-01 8.409953131731e-01 7.573029895818e-01 6.530064305980e-01 5.995096340163e-01 6.461035321903e-01 7.510958151213e-01 8.388560000278e-01 8.627244658666e-01 8.137120078653e-01 7.225955414726e-01 6.629280147901e-01 7.102074714656e-01 8.475997777371e-01 9.922739160289e-01 1.077737910251e+00 1.071941013000e+00 9.761166721518e-01 8.276058649385e-01 7.061084695253e-01 7.037706202156e-01 8.139480584824e-01 9.387302897013e-01 1.000093258526e+00 9.649568750344e-01 8.400096061369e-01 6.762034877393e-01 5.826128375143e-01 6.554276552713e-01 8.242831694498e-01 9.712343004517e-01 1.033025147206e+00 9.916441774738e-01 8.673784664841e-01 7.244024226222e-01 6.691211845595e-01 7.574198830696e-01 9.099390031901e-01 1.027252631189e+00 1.056027090639e+00 9.838011576560e-01 8.343162994003e-01 6.724141499037e-01 6.026793146167e-01 6.750162941832e-01 8.025938345580e-01 8.896029924915e-01 8.933068358312e-01 8.155160239134e-01 7.001479331944e-01 6.330491253146e-01 6.846350329098e-01 8.143037533492e-01 9.326371204941e-01 9.831007225653e-01 9.499732795793e-01 8.554216531507e-01 7.600684918292e-01 7.425374830883e-01 8.230698382953e-01 9.361952792739e-01 1.007636987037e+00 9.975878818685e-01 9.049749298705e-01 7.710146080597e-01 6.848637996348e-01 7.322657255588e-01 8.796528701820e-01 1.026746941082e+00 1.105455701846e+00 1.091643825015e+00 1.001731978264e+00 8.953100321500e-01 8.641284662093e-01 9.568980454974e-01 1.118312421636e+00 1.261087702785e+00 1.328191437791e+00 1.301083995582e+00 1.198025470959e+00 1.073193569560e+00 1.004454280850e+00 1.040524174500e+00 1.148005717457e+00 1.252067195694e+00 1.298053872566e+00 1.269220367951e+00 1.185891153836e+00 1.099750580642e+00 1.072462291441e+00 1.128405528621e+00 1.231815143641e+00 1.326090149285e+00 1.374031294102e+00 1.369193063191e+00 1.332356679718e+00 1.299380784160e+00 1.299576678783e+00 1.334525730275e+00 1.379086888840e+00 1.403157450357e+00 1.391116822961e+00 1.348945469876e+00 1.300098942117e+00 1.271431085706e+00 1.274366391495e+00 1.296542861087e+00 1.313700411657e+00 1.309025386915e+00 1.284397624604e+00 1.259753326838e+00 1.260323013887e+00 1.296862977217e+00 1.356049253092e+00 1.411457571011e+00 1.442500845439e+00 1.446039125146e+00 1.437049413280e+00 1.438861203550e+00 1.465936272922e+00 1.511350685396e+00 1.551244802362e+00 1.561356709187e+00 1.532144978035e+00 1.475610039887e+00 1.422004518223e+00 1.403851957895e+00 1.431710143911e+00 1.484299613444e+00 1.525356065511e+00 1.528023324858e+00 1.489388175286e+00 1.433081448561e+00 1.399080341680e+00 1.418222392228e+00 1.485997973684e+00 1.566110081222e+00 1.618680298350e+00 1.623117392425e+00 1.586794346187e+00 1.541649714768e+00 1.527090259664e+00 1.561911971996e+00 1.627671399240e+00 1.683398406863e+00 1.693930774717e+00 1.648535838154e+00 1.567183136681e+00 1.494804531857e+00 1.477617228045e+00 1.527032899074e+00 1.608343641614e+00 1.670116747933e+00 1.677481355343e+00 1.627226027334e+00 1.549121523353e+00 1.493775237869e+00 1.501203077597e+00 1.566686205956e+00 1.644418627617e+00 1.683997746304e+00 1.659136252762e+00 1.578015899591e+00 1.481446746971e+00 1.424938362512e+00 1.439432157298e+00 1.501289780882e+00 1.552575342683e+00 1.543750710515e+00 1.458579881008e+00 1.322797181984e+00 1.203236281146e+00 1.178085931769e+00 1.263732309981e+00 1.392299524557e+00 1.480146185606e+00 1.477867618321e+00 1.381856558201e+00 1.237651755650e+00 1.137004230000e+00 1.167308674272e+00 1.314875582007e+00 1.481493212716e+00 1.578011726739e+00 1.559161194360e+00 1.425525057130e+00 1.225466347194e+00 1.058938771102e+00 1.039382439680e+00 1.168591439127e+00 1.331328265483e+00 1.424469823339e+00 1.400342154231e+00 1.262447044803e+00 1.065465189783e+00 9.204608464693e-01 9.422246576472e-01 1.103852496664e+00 1.278058399582e+00 1.374235396676e+00 1.360586749481e+00 1.256072445523e+00 1.127840164613e+00 1.074345234152e+00 1.149305995413e+00 1.298029431806e+00 1.424954576066e+00 1.465833655327e+00 1.402617051226e+00 1.263335599280e+00 1.121385739865e+00 1.072636667448e+00 1.152527935032e+00 1.291491971798e+00 1.395972732520e+00 1.410339508474e+00 1.325675189253e+00 1.178717657313e+00 1.049571418506e+00 1.028586968245e+00 1.127222255254e+00 1.263269104648e+00 1.351240953708e+00 1.347939241552e+00 1.255040397794e+00 1.116654501944e+00 1.011795924417e+00 1.010658254656e+00 1.100040843287e+00 1.198722426079e+00 1.235216682820e+00 1.178704557188e+00 1.041335277516e+00 8.804970023804e-01 7.943781339477e-01 8.488201046022e-01 9.853772608144e-01 1.102435439638e+00 1.138802324559e+00 1.079595301540e+00 9.524469604427e-01 8.292278518164e-01 8.054064036440e-01 9.057550593479e-01 1.050473156118e+00 1.153843922563e+00 1.171094315892e+00 1.097050660968e+00 9.631207142594e-01 8.362155005842e-01 7.962274968014e-01 8.603843035229e-01 9.595857505025e-01 1.019052016382e+00 1.001776373422e+00 9.099809673175e-01 7.840651369611e-01 7.002499203205e-01 7.256185109532e-01 8.353541161334e-01 9.492119923691e-01 1.010767686673e+00 1.002239333903e+00 9.403352304369e-01 8.713783479597e-01 8.526133136440e-01 9.066103706541e-01 9.981409155501e-01 1.072932362294e+00 1.095117468348e+00 1.057037224007e+00 9.784943082291e-01 9.011353489067e-01 8.694374042626e-01 8.960337709513e-01 9.498058367197e-01 9.893320782294e-01
 9.241292463793e-01 8.486577713460e-01 8.026233087219e-01 8.233816041301e-01 8.853735511867e-01 9.305149518193e-01 9.193137321469e-01 8.497748658465e-01 7.593237602827e-01 7.118718517725e-01 7.445235463223e-01 8.202508026804e-01 8.737835277429e-01 8.664355869225e-01 7.994153843737e-01 7.136172457259e-01 6.755175661403e-01 7.197053184654e-01 8.044307838884e-01 8.651739714284e-01 8.665328577780e-01 8.115840209215e-01 7.389652141856e-01 7.062322289075e-01 7.412599202862e-01 8.096635210630e-01 8.566189780970e-01 8.506077414187e-01 7.930514310493e-01 7.141958149925e-01 6.577925346958e-01 6.467082141832e-01 6.582112804283e-01 6.510931811283e-01 6.046310154204e-01 5.340936857734e-01 4.891177937450e-01 5.139367345260e-01 5.854924613242e-01 6.435891565957e-01 6.459602244937e-01 6.040564812907e-01 5.447896588825e-01 5.038574301440e-01 5.168393647240e-01 5.751905114553e-01 6.409152419939e-01 6.879013706208e-01 7.001585491745e-01 6.740560921618e-01 6.186269377224e-01 5.538171930981e-01 5.041509372747e-01 4.848291952344e-01 4.900717180594e-01 5.021530785280e-01 5.096909046592e-01 5.142601886744e-01 5.240339561595e-01 5.421223633438e-01 5.607558841611e-01 5.677952250119e-01 5.589672672624e-01 5.469287364161e-01 5.593966068740e-01 6.165292119904e-01 7.065639427041e-01 7.951865653519e-01 8.492851967208e-01 8.499636023463e-01 7.983394327650e-01 7.194655615628e-01 6.610309317859e-01 6.679300311842e-01 7.347216975670e-01 8.113207058803e-01 8.510737772406e-01 8.324090146099e-01 7.613173268731e-01 6.707607869822e-01 6.131286357940e-01 6.243343236168e-01 6.823650841413e-01 7.357486632432e-01 7.516226900757e-01 7.308132839165e-01 7.220683680111e-01 7.446317123035e-01 7.949946721746e-01 8.417448423731e-01 8.587929785201e-01 8.454826423686e-01 8.339613716941e-01 8.553876600904e-01 9.114065624834e-01 9.743403681742e-01 1.014092034031e+00 1.018653217925e+00 9.988237984845e-01 9.805054137121e-01 9.863435286368e-01 1.017575806589e+00 1.055638861239e+00 1.081064638724e+00 1.088838245327e+00 1.090213375246e+00 1.101965934463e+00 1.130763605228e+00 1.166517169168e+00 1.191922204360e+00 1.197664824964e+00 1.190819498426e+00 1.191303670491e+00 1.216562481071e+00 1.265543490625e+00 1.318461988825e+00 1.352599660350e+00 1.358104304060e+00 1.344019387876e+00 1.332741880274e+00 1.344087470933e+00 1.379246811666e+00 1.420250608175e+00 1.445661502337e+00 1.446693721571e+00 1.432912560216e+00 1.425329861761e+00 1.439667463622e+00 1.471889912956e+00 1.500623636298e+00 1.521604517279e+00 1.540379198075e+00 1.549131895694e+00 1.520373991035e+00 1.429869141731e+00 1.310835304171e+00 1.244253806971e+00 1.292982967800e+00 1.429650285149e+00 1.566126115914e+00 1.628336538810e+00 1.587033372379e+00 1.463081092831e+00 1.325781435660e+00 1.268673493485e+00 1.334498204472e+00 1.466883866750e+00 1.575782735854e+00 1.605648792291e+00 1.551887938329e+00 1.456046654557e+00 1.385844946461e+00 1.388336736185e+00 1.445043988371e+00 1.491547058545e+00 1.473168115766e+00 1.377200442403e+00 1.241755830035e+00 1.146959106095e+00 1.161909157959e+00 1.267047888679e+00 1.376347341898e+00 1.418697873341e+00 1.372089062349e+00 1.267798221740e+00 1.182577992315e+00 1.194798971356e+00 1.305739605245e+00 1.439338344477e+00 1.519114599764e+00 1.510016299700e+00 1.424425023421e+00 1.316467726826e+00 1.258648034506e+00 1.289726852894e+00 1.397226870653e+00 1.512741006776e+00 1.596773617335e+00 1.622157789458e+00 1.545620909808e+00 1.380110434214e+00 1.235368826145e+00 1.218171195372e+00 1.321679001612e+00 1.438188881163e+00 1.479660951053e+00 1.427720314142e+00 1.333588484654e+00 1.291518813468e+00 1.358949453392e+00 1.488022461784e+00 1.580897482862e+00 1.571691413317e+00 1.458381193454e+00 1.312563292857e+00 1.261754294977e+00 1.379174550675e+00 1.586155632611e+00 1.752038301084e+00 1.794163257723e+00 1.696796835791e+00 1.511990876043e+00 1.354108681907e+00 1.341721385229e+00 1.470213302539e+00 1.618576974098e+00 1.681100382626e+00 1.622356754013e+00 1.479789000857e+00 1.353146864572e+00 1.348727208345e+00 1.468679716241e+00 1.609940478995e+00 1.675639862442e+00 1.631521874738e+00 1.512848904775e+00 1.412714297256e+00 1.424982867843e+00 1.546871957172e+00 1.682032667419e+00 1.763950716103e+00 1.776920426359e+00 1.720161101595e+00 1.596717565459e+00 1.432134549993e+00 1.341378479314e+00 1.394994460686e+00 1.536054340548e+00 1.647700432023e+00 1.650249018067e+00 1.527707877881e+00 1.329837879088e+00 1.168218861422e+00 1.158547844521e+00 1.286951823457e+00 1.428305902928e+00 1.483453875217e+00 1.423135106325e+00 1.285905056163e+00 1.168884989069e+00 1.173797666731e+00 1.296351998854e+00 1.433111842008e+00 1.492017886101e+00 1.439400382891e+00 1.304308885734e+00 1.174598109240e+00 1.156920087076e+00 1.269283210931e+00 1.418653448284e+00 1.507399055341e+00 1.491081240936e+00 1.383586270267e+00 1.251386420081e+00 1.187203231696e+00 1.233989144467e+00 1.334934169160e+00 1.399308117447e+00 1.372974895898e+00 1.257191319676e+00 1.110069339182e+00 1.032328020925e+00 1.089932764517e+00 1.232602390417e+00 1.354777852772e+00 1.419651115220e+00 1.444114940962e+00 1.436201310454e+00 1.392035792462e+00 1.317756076837e+00 1.241053613676e+00 1.221511355014e+00 1.272656701772e+00 1.350594395994e+00 1.396735725179e+00 1.376563543499e+00 1.291422593689e+00 1.176736826768e+00 1.088297971201e+00 1.067163407060e+00 1.102191130436e+00 1.143785151531e+00 1.150231359685e+00 1.111707177593e+00 1.050877985281e+00 1.008312063168e+00 1.012452980186e+00 1.053947583754e+00 1.097627403938e+00 1.115151341098e+00 1.102891897659e+00 1.080852006906e+00 1.076284852153e+00 1.099449634714e+00 1.132878970590e+00 1.146968844141e+00 1.123453096430e+00 1.069223807046e+00 1.017119840790e+00 1.007985857944e+00 1.055331819900e+00 1.129874854209e+00 1.186571882563e+00 1.195486851043e+00 1.154229643253e+00 1.087845834998e+00 1.037594886424e+00 1.034542808930e+00 1.073237562313e+00 1.118801132742e+00 1.159595798351e+00 1.201364491417e+00 1.236339438813e+00 1.261461401622e+00 1.262850471272e+00 1.228422227830e+00 1.200858304110e+00 1.212858013110e+00 1.254840400092e+00 1.285494093485e+00 1.270661433717e+00 1.210922010767e+00 1.146913950596e+00 1.135289410167e+00 1.193243823656e+00 1.273612384000e+00 1.309192669298e+00 1.260899676391e+00 1.139854397382e+00 1.016784699187e+00 9.981409917307e-01 1.116438944765e+00 1.281403138300e+00 1.387986957375e+00 1.381674409057e+00 1.267456631337e+00 1.113738408519e+00 1.041329279272e+00 1.125722917673e+00 1.295008437753e+00 1.427363519445e+00 1.450995371805e+00 1.359277375174e+00 1.210083262820e+00 1.114568257609e+00 1.158968960929e+00 1.297448320674e+00 1.412314915949e+00 1.422774403463e+00 1.313749136070e+00 1.139976990686e+00 1.023822073520e+00 1.074830016818e+00 1.243382112520e+00 1.391511831684e+00 1.441230359662e+00 1.408213152152e+00 1.288266494083e+00 1.108859675610e+00 9.495844445875e-01 9.576588692348e-01 1.125937395079e+00 1.308106616890e+00 1.392565418057e+00 1.339977443499e+00 1.177373782693e+00 1.002379962585e+00 9.607777311175e-01 1.094573608428e+00 1.277674044680e+00 1.384744423491e+00 1.362103054568e+00 1.224509843552e+00 1.055445494090e+00 9.903098405514e-01 1.093051095980e+00 1.263509472353e+00 1.374271809894e+00 1.361492092466e+00 1.229830300541e+00 1.054101924798e+00 9.717621011529e-01 1.069963083617e+00 1.260888748624e+00 1.411184626293e+00 1.450476700778e+00 1.377392395106e+00 1.254256529448e+00 1.188925907196e+00 1.254630382814e+00 1.404515540893e+00 1.533776963199e+00 1.572118924793e+00 1.509926260355e+00 1.398397340165e+00 1.332126528069e+00 1.382389137679e+00 1.520203121426e+00 1.653791681659e+00 1.720083900273e+00 1.722307710126e+00 1.692925551301e+00 1.652730127822e+00 1.619962089696e+00 1.594916588238e+00 1.553162507778e+00 1.522173371969e+00 1.540254607915e+00 1.619437629971e+00 1.730042167453e+00 1.822794437338e+00 1.859708465712e+00 1.831161838167e+00 1.759920340515e+00 1.692468059000e+00 1.674084900565e+00 1.715900788402e+00 1.787129835395e+00 1.843180846226e+00 1.856234853966e+00 1.827714339596e+00 1.783714742247e+00 1.757411273778e+00 1.765591346410e+00 1.796928093723e+00 1.824366622576e+00 1.827508399902e+00 1.806073021077e+00 1.778236289919e+00 1.766105633438e+00 1.777859834143e+00 1.801350955466e+00 1.815828127255e+00 1.809646939361e+00 1.789459972673e+00 1.775346210170e+00 1.784045021345e+00 1.813172149274e+00 1.841869830562e+00 1.848116898535e+00 1.827304022078e+00 1.799160373029e+00 1.797103252054e+00 1.841567000102e+00 1.918639559162e+00 1.988032198497e+00 2.014054317715e+00 2.011762069605e+00 1.990080058885e+00 1.967184674359e+00 1.968907362891e+00 2.011071719423e+00 2.084482444982e+00 2.157368564512e+00 2.193229194668e+00 2.169750576280e+00 2.090809044558e+00 1.990047189252e+00 1.921219428729e+00 1.928501664462e+00 2.011101323140e+00 2.122114027108e+00 2.203661010851e+00 2.219603840483e+00 2.170455602820e+00 2.094641716586e+00 2.053459283171e+00 2.093240384568e+00 2.205903056940e+00 2.333148544792e+00 2.407622328141e+00 2.387379096120e+00 2.272328935046e+00 2.110186661430e+00 1.988706063522e+00 1.992060371220e+00 2.128041531820e+00 2.317758594646e+00 2.462906883413e+00 2.497668989636e+00 2.404756023916e+00 2.218857607009e+00 2.024806123420e+00 1.932785861505e+00 2.003073611881e+00 2.185251076790e+00 2.371170263441e+00 2.474511171705e+00 2.459362291293e+00 2.341904070317e+00 2.184431698101e+00 2.075540789374e+00 2.080425831643e+00 2.187428467446e+00 2.321431028358e+00 2.405124309473e+00 2.398234788286e+00 2.307262371908e+00 2.181021806003e+00 2.091995752845e+00 2.095113955433e+00 2.185341153476e+00 2.304816710099e+00 2.389967292009e+00 2.406619664295e+00 2.360408834291e+00 2.291210614261e+00 2.253232228286e+00 2.281533805882e+00 2.366534246739e+00 2.463526743989e+00 2.525356881978e+00 2.528031819544e+00 2.479567895763e+00 2.414791838729e+00 2.377142184113e+00 2.391600689832e+00 2.447064652555e+00 2.505791370622e+00 2.529735116965e+00 2.502007982170e+00 2.434787534960e+00 2.363802256277e+00 2.329575494574e+00 2.351077187241e+00 2.411923369345e+00 2.473588501926e+00 2.501912115154e+00 2.486237214193e+00 2.444372448720e+00 2.413140594587e+00 2.425668741785e+00 2.486519574228e+00 2.566290148499e+00 2.620908946292e+00 2.617224952613e+00 2.549739515828e+00 2.445622027036e+00 2.356448199413e+00 2.332149541633e+00 2.385343837224e+00 2.479265334523e+00 2.553919010257e+00 2.561391872514e+00 2.486925651223e+00 2.355904395526e+00 2.228878098965e+00 2.176095966276e+00 2.229256061438e+00 2.352476861720e+00 2.471065251950e+00 2.519627608472e+00 2.468976527262e+00 2.334467435927e+00 2.174692041012e+00 2.073921202095e+00 2.092808431658e+00 2.215544037473e+00 2.363550970197e+00 2.455058522531e+00 2.442878199784e+00 2.325035832701e+00 2.145035015901e+00 1.983338136051e+00 1.923747842750e+00 1.991476053794e+00 2.129976775800e+00 2.254514054843e+00 2.307184237421e+00 2.275109388299e+00 2.188787200256e+00 2.108289340483e+00 2.091295378753e+00 2.151614900746e+00 2.248461712839e+00 2.320196624745e+00 2.323344903530e+00 2.251946406855e+00 2.140813272718e+00 2.053763740930e+00 2.048588729088e+00 2.131264274516e+00 2.249154334232e+00 2.331954936134e+00 2.331413022573e+00 2.238778814639e+00 2.088820241443e+00 1.953097967816e+00 1.909230925643e+00 1.983645165354e+00 2.126836013464e+00 2.258653225378e+00 2.319789866408e+00 2.291465546666e+00 2.196576991371e+00 2.090822568700e+00 2.038199313788e+00 2.070272042894e+00 2.161642418036e+00 2.252799427870e+00 2.291077023920e+00 2.253997944556e+00 2.154470604583e+00 2.034805009714e+00 1.948743698523e+00 1.930754192358e+00 1.971755873761e+00 2.029271670156e+00 2.060152172906e+00 2.043845624215e+00 1.987973438666e+00 1.920901841669e+00 1.874583759466e+00 1.863865656263e+00 1.876933728642e+00 1.886608242469e+00 1.871038632580e+00 1.827558234498e+00 1.774321533571e+00 1.739479545846e+00 1.741364354026e+00 1.773135589766e+00 1.806572687212e+00 1.810894071298e+00 1.769946490212e+00 1.690017397973e+00 1.598617135505e+00 1.533041405914e+00 1.518797661407e+00 1.551520406250e+00 1.602304681255e+00 1.640654486194e+00 1.652123361160e+00 1.642237690985e+00 1.629717232472e+00 1.632595537028e+00 1.654799594109e+00 1.683544524217e+00 1.699395664573e+00 1.689880054775e+00 1.657605872070e+00 1.619621041734e+00 1.598039901133e+00 1.605315460738e+00 1.634860107354e+00 1.666073827526e+00 1.678643551927e+00 1.664568159357e+00 1.632029855618e+00 1.600565852740e+00 1.589126326851e+00 1.603057788514e+00 1.630898492805e+00 1.654096848105e+00 1.660690228483e+00 1.653310726189e+00 1.647491112727e+00 1.660919705469e+00 1.699206408753e+00 1.749397968124e+00 1.787520939634e+00 1.792740941652e+00 1.758471402730e+00 1.696687416731e+00 1.633864220916e+00 1.597799357200e+00 1.599627492596e+00 1.625320375356e+00 1.646788928625e+00 1.641325338691e+00 1.604914466682e+00 1.555251788413e+00 1.523199328801e+00 1.533055523407e+00 1.582966776090e+00 1.645081932221e+00 1.685368638621e+00 1.683221336323e+00 1.641081977041e+00 1.584536227463e+00 1.551209999040e+00 1.567795980083e+00 1.629196167305e+00 1.702141470350e+00 1.748787817789e+00 1.746822548381e+00 1.697905993599e+00 1.627151183687e+00 1.573172758712e+00 1.567343360915e+00 1.612376975742e+00 1.682007177427e+00 1.742616779230e+00 1.773755443557e+00 1.775980376117e+00 1.767697609929e+00 1.773176871801e+00 1.806638160476e+00 1.862762602469e+00 1.921591170484e+00 1.962727225660e+00 1.977056199705e+00 1.970498386242e+00 1.959682568323e+00 1.961286021321e+00 1.980871684680e+00 2.009369164231e+00 2.030011130949e+00 2.030194348980e+00 2.010172618603e+00 1.984498077753e+00 1.975071784973e+00 1.997705456554e+00 2.050701171694e+00 2.115191325253e+00 2.166722306889e+00 2.188585151944e+00 2.179554747535e+00 2.154438349849e+00 2.137345517244e+00 2.148815789409e+00 2.193298832340e+00 2.256218723792e+00 2.312938296520e+00 2.341905533375e+00 2.333701639215e+00 2.294044045561e+00 2.241084464150e+00 2.197599906752e+00 2.180321379660e+00 2.191539664249e+00 2.219103706959e+00 2.244887603715e+00 2.254988365682e+00 2.246189795534e+00 2.226913466601e+00 2.212699933682e+00 2.217968544572e+00 2.247429490639e+00 2.292628194173e+00 2.336242714715e+00 2.360641214609e+00 2.355878222040e+00 2.324138226782e+00 2.279408927587e+00 2.242196671219e+00 2.229666203939e+00 2.245751545699e+00 2.278450706964e+00 2.306757762810e+00 2.312249078612e+00 2.288433929365e+00 2.244280702820e+00 2.200963858330e+00 2.181522959875e+00 2.197140547098e+00 2.239691329069e+00 2.287289485854e+00 2.318429637663e+00 2.324474299002e+00 2.314459980594e+00 2.310494287580e+00 2.334184806283e+00 2.390690176933e+00 2.462607440858e+00 2.519145909523e+00 2.532862433462e+00 2.493543040143e+00 2.414937515719e+00 2.332547550988e+00 2.289230040625e+00 2.310077865394e+00 2.383797647699e+00 2.470195142521e+00 2.525860821540e+00 2.525864395696e+00 2.473371644973e+00 2.398424090425e+00 2.345285500192e+00 2.348393047463e+00 2.409307229515e+00 2.496296239146e+00 2.567115758653e+00 2.592862686023e+00 2.569885285448e+00 2.519417647720e+00 2.476344011151e+00 2.469372017467e+00 2.502368713660e+00 2.552040001439e+00 2.584203680993e+00 2.573862584769e+00 2.517455495618e+00 2.434759713560e+00 2.360535537411e+00 2.327071591680e+00 2.344840572243e+00 2.396525400586e+00 2.450454406566e+00 2.479959607712e+00 2.475180725673e+00 2.444518999195e+00 2.407841286003e+00 2.385048098478e+00 2.385277156812e+00 2.403235858750e+00 2.424879953490e+00 2.436726918883e+00 2.432177970657e+00 2.412349750147e+00 2.382747490839e+00 2.349185906794e+00 2.315716748793e+00 2.285318741717e+00 2.261798211376e+00 2.249780358176e+00 2.251734756692e+00 2.264207622772e+00 2.277047794716e+00 2.277938036231e+00 2.260047546284e+00 2.228483934432e+00 2.201329684122e+00 2.201781426748e+00 2.243076696314e+00 2.316470644444e+00 2.393518901056e+00 2.440910498595e+00 2.436548821992e+00 2.379718346314e+00 2.293591222505e+00 2.217945422228e+00 2.189730820124e+00 2.218706302445e+00 2.279412098351e+00 2.329009198745e+00 2.333071672360e+00 2.281977725856e+00 2.195430387865e+00 2.115274285365e+00 2.084546636113e+00 2.118703792318e+00 2.193557074941e+00 2.264017671557e+00 2.292805300999e+00 2.267686696892e+00 2.204899197370e+00 2.140865293017e+00 2.112549739364e+00 2.133251263805e+00 2.183260613228e+00 2.225262905244e+00 2.228486191598e+00 2.184104704443e+00 2.108234890612e+00 2.033851388381e+00 1.992756472275e+00 1.995108465588e+00 2.023334433053e+00 2.047024918268e+00 2.043972977980e+00 2.012199796739e+00 1.969474214837e+00 1.941792683552e+00 1.945768112296e+00 1.976648768907e+00 2.012849829574e+00 2.032168126271e+00 2.025630490412e+00 2.001355701597e+00 1.977678435257e+00 1.969153615525e+00 1.974467346702e+00 1.976494345872e+00 1.955091439194e+00 1.902635656653e+00 1.833085932237e+00 1.779223505280e+00 1.774076324001e+00 1.824338777698e+00 1.901261800218e+00 1.960015113908e+00 1.966620385994e+00 1.914889507200e+00 1.832169189086e+00 1.772277975240e+00 1.786762001229e+00 1.883819194719e+00 2.019483154873e+00 2.131872716559e+00 2.176095887551e+00 2.139658239295e+00 2.045212961816e+00 1.943910355935e+00 1.893214685676e+00 1.919810689939e+00 1.998554114376e+00 2.074764822960e+00 2.102500626033e+00 2.066300279007e+00 1.985504915217e+00 1.905850705748e+00 1.875491851533e+00 1.911568419660e+00 1.987087231843e+00 2.054390464812e+00 2.078023489017e+00 2.052163065077e+00 2.001573579212e+00 1.968186558808e+00 1.983788765250e+00 2.044818894710e+00 2.114315488847e+00 2.148202642312e+00 2.120812792486e+00 2.037491150761e+00 1.934998768007e+00 1.867355021483e+00 1.872912110134e+00 1.942648440521e+00 2.026699108099e+00 2.070465354047e+00 2.043229329686e+00 1.949308352234e+00 1.827974917708e+00 1.740801591489e+00 1.737415651101e+00 1.815612021884e+00 1.923739741468e+00 2.001918131837e+00 2.013823425786e+00 1.956299900956e+00 1.856973929903e+00 1.763022626644e+00 1.717617211903e+00 1.731487204735e+00 1.776498434807e+00 1.810076762883e+00 1.803489660624e+00 1.754689203112e+00 1.687312357495e+00 1.638420532427e+00 1.635853613853e+00 1.678344945376e+00 1.738485557927e+00 1.784904435861e+00 1.801904718508e+00 1.795980424896e+00 1.790367265894e+00 1.809861598867e+00 1.862653700337e+00 1.933578508750e+00 1.994600626120e+00 2.021886935997e+00 2.008018829162e+00 1.965700202225e+00 1.922839303091e+00 1.908696611353e+00 1.935557245886e+00 1.989947219832e+00 2.041989037530e+00 2.063545608604e+00 2.042137480126e+00 1.986448438621e+00 1.924001918135e+00 1.889923579820e+00 1.907677881955e+00 1.973603056201e+00 2.060205760030e+00 2.134305625186e+00 2.173467671269e+00 2.173065422858e+00 2.145461889596e+00 2.112986808919e+00 2.096333556899e+00 2.103297138383e+00 2.125216232970e+00 2.144193703930e+00 2.145184355616e+00 2.124945910333e+00 2.094084321091e+00 2.071449043481e+00 2.072549967414e+00 2.098471738214e+00 2.133799326343e+00 2.155691684696e+00 2.147030057400e+00 2.106137670554e+00 2.049978987636e+00 2.008581005134e+00 2.009695256845e+00 2.060107679660e+00 2.139310637389e+00 2.212157183730e+00 2.247791397118e+00 2.232483497026e+00 2.174121666909e+00 2.099051317261e+00 2.040925118058e+00 2.023064770580e+00 2.044209364064e+00 2.081288772362e+00 2.106741727521e+00 2.105301369267e+00 2.081288596466e+00 2.054839746020e+00 2.049114568554e+00 2.074417289471e+00 2.120702014437e+00 2.165688261314e+00 2.190821203057e+00 2.193207532307e+00 2.187803811771e+00 2.198055852742e+00 2.238852126074e+00 2.303226146525e+00 2.364501663939e+00 2.392278357035e+00 2.369805004079e+00 2.304559643210e+00 2.229136377813e+00 2.188191612448e+00 2.211147800321e+00 2.288444048413e+00 2.376357235462e+00 2.425272974020e+00 2.405365462987e+00 2.319619563774e+00 2.206162977557e+00 2.126654710013e+00 2.133376654723e+00 2.229381018734e+00 2.365376795586e+00 2.477291797385e+00 2.521068005262e+00 2.486781689638e+00 2.399048578837e+00 2.306858488280e+00 2.260434494180e+00 2.280535913281e+00 2.344924966549e+00 2.407860984525e+00 2.431052624522e+00 2.401975635637e+00 2.336458174656e+00 2.268732809106e+00 2.231684283256e+00 2.236038020859e+00 2.264806733511e+00 2.288806160827e+00 2.288076375669e+00 2.263654865592e+00 2.235511526141e+00 2.228233629076e+00 2.252084294750e+00 2.293866763437e+00 2.325760039788e+00 2.323955009193e+00 2.283185371817e+00 2.220689277683e+00 2.168087031180e+00 2.151966945813e+00 2.174081614377e+00 2.209025994871e+00 2.222093261114e+00 2.191412089361e+00 2.120817541405e+00 2.040220284077e+00 1.991575479752e+00 2.001636255615e+00 2.060334217874e+00 2.128505033009e+00 2.166218631497e+00 2.156059834694e+00 2.111421496318e+00 2.070045251908e+00 2.071879415198e+00 2.129130923229e+00 2.214775906620e+00 2.281991058557e+00 2.293313363651e+00 2.239517768188e+00 2.145386484608e+00 2.061988840176e+00 2.040400022896e+00 2.094082490280e+00 2.186070171573e+00 2.257253780435e+00 2.262416328232e+00 2.189949428534e+00 2.067185973518e+00 1.953874771702e+00 1.915363249684e+00 1.976037966118e+00 2.097770800284e+00 2.213206969776e+00 2.269106911644e+00 2.245963798801e+00 2.160048458595e+00 2.055715686257e+00 1.986226092541e+00 1.983203018414e+00 2.035410087625e+00 2.100930266443e+00 2.138257422424e+00 2.127123510744e+00 2.072680587544e+00 1.998651395764e+00 1.933543770614e+00 1.894990599296e+00 1.881742552681e+00 1.879729871403e+00 1.875901649477e+00 1.867359829077e+00 1.860257749825e+00 1.861234181565e+00 1.868805523368e+00 1.872450111548e+00 1.860279601364e+00 1.828876404547e+00 1.788447018102e+00 1.758704905749e+00 1.755518496349e+00 1.776920145816e+00 1.801405272313e+00 1.801056565607e+00 1.758633353725e+00 1.678859227443e+00 1.590738623731e+00 1.536531707688e+00 1.544223134462e+00 1.602414845035e+00 1.667951076579e+00 1.697001637189e+00 1.669088600004e+00 1.596595232667e+00 1.522885155921e+00 1.502720861455e+00 1.561871082744e+00 1.672183310004e+00 1.775821481465e+00 1.824236662745e+00 1.798715378728e+00 1.715711489670e+00 1.622848533264e+00 1.578981697247e+00 1.614065696762e+00 1.702313369425e+00 1.785224549550e+00 1.812807781494e+00 1.766075322375e+00 1.662863023214e+00 1.554066369267e+00 1.503241791639e+00 1.542812339771e+00 1.644677906159e+00 1.747717912685e+00 1.802083956992e+00 1.789423598630e+00 1.724565444388e+00 1.647621876676e+00 1.604739921546e+00 1.619115233081e+00 1.675168395460e+00 1.735023728051e+00 1.767382822882e+00 1.763263472268e+00 1.735670498624e+00 1.707994284213e+00 1.696380002310e+00 1.697312171352e+00 1.691441940735e+00 1.660409690507e+00 1.603451000792e+00 1.544239300173e+00 1.521834908506e+00 1.563104388314e+00 1.656287417293e+00 1.757138823500e+00 1.818076485621e+00 1.810811058766e+00 1.736397633076e+00 1.627107231259e+00 1.538621875195e+00 1.522800307797e+00 1.587698486239e+00 1.690650636986e+00 1.774806835931e+00 1.802244939070e+00 1.765348181943e+00 1.685493668028e+00 1.603702442207e+00 1.560901990693e+00 1.572186580558e+00 1.617957544424e+00 1.663335794052e+00 1.683677269960e+00 1.676727237902e+00 1.660389150867e+00 1.659943250888e+00 1.690164873433e+00 1.744473439043e+00 1.800798722055e+00 1.837154124457e+00 1.843707558023e+00 1.826220718523e+00 1.801357508604e+00 1.786532654692e+00 1.789541553953e+00 1.804983388334e+00 1.820234690357e+00 1.825004328715e+00 1.817175803274e+00 1.802263119275e+00 1.787938829643e+00 1.778125220405e+00 1.771192167939e+00 1.763494976506e+00 1.754990353475e+00 1.751496867015e+00 1.760772498373e+00 1.784830359945e+00 1.814844194352e+00 1.834336103817e+00 1.828864385334e+00 1.796022517936e+00 1.750537877991e+00 1.719901189600e+00 1.728203484722e+00 1.776229921907e+00 1.836528813799e+00 1.869335454257e+00 1.843799552842e+00 1.752680791229e+00 1.620104401859e+00 1.501009649339e+00 1.460057246167e+00 1.522317640903e+00 1.646010825649e+00 1.759969905418e+00 1.809126835994e+00 1.771909976454e+00 1.662939730979e+00 1.530251107309e+00 1.441376274736e+00 1.444752084408e+00 1.528134338582e+00 1.632952809461e+00 1.703339805861e+00 1.712696564897e+00 1.666515903322e+00 1.594247409038e+00 1.533206715828e+00 1.506417543280e+00 1.508432495343e+00 1.514949270543e+00 1.506304830413e+00 1.483732426840e+00 1.469367180693e+00 1.489231074450e+00 1.549041399192e+00 1.625667953729e+00 1.683108964062e+00 1.695502386778e+00 1.661569226713e+00 1.607999139639e+00 1.579200358562e+00 1.609192450142e+00 1.692746711747e+00 1.788803679863e+00 1.851002455146e+00 1.853576704117e+00 1.802057663746e+00 1.731732530666e+00 1.691591008024e+00 1.711600587469e+00 1.776751676692e+00 1.839038756832e+00 1.852593767056e+00 1.799928444073e+00 1.702724179360e+00 1.618629911082e+00 1.612664093138e+00 1.702863648805e+00 1.839453174434e+00 1.947185124056e+00 1.970754040114e+00 1.894127622367e+00 1.746544516000e+00 1.601219014927e+00 1.549157423755e+00 1.627908155657e+00 1.779755000735e+00 1.909494018502e+00 1.947924376166e+00 1.871727159839e+00 1.705961957220e+00 1.523356416545e+00 1.425990595377e+00 1.473873854172e+00 1.618467235674e+00 1.757826707264e+00 1.816562244493e+00 1.768883073375e+00 1.637889282570e+00 1.490727947706e+00 1.416680076901e+00 1.464377269713e+00 1.592577083990e+00 1.716529280096e+00 1.773410309921e+00 1.743487795691e+00 1.648528791694e+00 1.541756012625e+00 1.482873409852e+00 1.496339818691e+00 1.551193187792e+00 1.592153305425e+00 1.581601437242e+00 1.518817088726e+00 1.440094064377e+00 1.401085779513e+00 1.436157286793e+00 1.524940286313e+00 1.611157890259e+00 1.645402323008e+00 1.609966469432e+00 1.526176124521e+00 1.449651411378e+00 1.443240029898e+00 1.526164486733e+00 1.654308443273e+00 1.760648801438e+00 1.797400248443e+00 1.752200037834e+00 1.650541606474e+00 1.549128206215e+00 1.510495587144e+00 1.556767105894e+00 1.648937256559e+00 1.723202143670e+00 1.734328771353e+00 1.674239044151e+00 1.574998743927e+00 1.499313061262e+00 1.505934008321e+00 1.598967760912e+00 1.723040486884e+00 1.810598042428e+00 1.819249494696e+00 1.744568718529e+00 1.622368540537e+00 1.521851859225e+00 1.512943255141e+00 1.608012224263e+00 1.748718674104e+00 1.858164596448e+00 1.883635932755e+00 1.809415154353e+00 1.658796190102e+00 1.493368693424e+00 1.399048294715e+00 1.432518930190e+00 1.564129974606e+00 1.710376124334e+00 1.799974668622e+00 1.798496972263e+00 1.709544391272e+00 1.572313652534e+00 1.454861470473e+00 1.426092657593e+00 1.502863186880e+00 1.634282741356e+00 1.749159527297e+00 1.797288032988e+00 1.760609002860e+00 1.652781957794e+00 1.516250859798e+00 1.412073421083e+00 1.390317137871e+00 1.450596342246e+00 1.543043703979e+00 1.610278681088e+00 1.617586124711e+00 1.561134718915e+00 1.467399842531e+00 1.386181539003e+00 1.368404921495e+00 1.429454625335e+00 1.536343374923e+00 1.637552266900e+00 1.695034620885e+00 1.696565770119e+00 1.656016766228e+00 1.606400913089e+00 1.584188897961e+00 1.607078334566e+00 1.661893775582e+00 1.716173426902e+00 1.740177607419e+00 1.721637653585e+00 1.669860825553e+00 1.610974703361e+00 1.574945820963e+00 1.577549124610e+00 1.610275452346e+00 1.648857953955e+00 1.671060851675e+00 1.668798848879e+00 1.649884790037e+00 1.630904901102e+00 1.625389932808e+00 1.634495367195e+00 1.647724768600e+00 1.653011661819e+00 1.647166110806e+00 1.639004452156e+00 1.642714608034e+00 1.664750200209e+00 1.694702550783e+00 1.709087107416e+00 1.685205307570e+00 1.615863225517e+00 1.518983099529e+00 1.437896213250e+00 1.422089394503e+00 1.487464614409e+00 1.597455133835e+00 1.691937956546e+00 1.723890334762e+00 1.677385176588e+00 1.573788898306e+00 1.470644354247e+00 1.439947150492e+00 1.513677378236e+00 1.650325796421e+00 1.774230465386e+00 1.826222689383e+00 1.783721410243e+00 1.664759918240e+00 1.526225034186e+00 1.446487271993e+00 1.473901862640e+00 1.579417868911e+00 1.686872220147e+00 1.733381620332e+00 1.696329700801e+00 1.597413874822e+00 1.496813139049e+00 1.466483858872e+00 1.534872132240e+00 1.659626126750e+00 1.770671883176e+00 1.819963140957e+00 1.799806692501e+00 1.742212444730e+00 1.703718002392e+00 1.729609197127e+00 1.815892320958e+00 1.912899299754e+00 1.964624932574e+00 1.941039721004e+00 1.851279654700e+00 1.743005049620e+00 1.683302945931e+00 1.712767770115e+00 1.807147671102e+00 1.899396035105e+00 1.930434709736e+00 1.878850303351e+00 1.769611607121e+00 1.668595929702e+00 1.650276013656e+00 1.735951610325e+00 1.870479409112e+00 1.973063248706e+00 1.989319315505e+00 1.911617970299e+00 1.783263175173e+00 1.687974876121e+00 1.702410172153e+00 1.824240022773e+00 1.971806174611e+00 2.054105610270e+00 2.017872463237e+00 1.862081185960e+00 1.644243691953e+00 1.479558883008e+00 1.484877784673e+00 1.653081253032e+00 1.859418608170e+00 1.986424036737e+00 1.974652573851e+00 1.824963059039e+00 1.599856735720e+00 1.424070321495e+00 1.428779077866e+00 1.609764063816e+00 1.833471812083e+00 1.978350146506e+00 1.985226625059e+00 1.854732103972e+00 1.643684764726e+00 1.460062954611e+00 1.418063592139e+00 1.529197792361e+00 1.688217727931e+00 1.786365556628e+00 1.770763565994e+00 1.648533363713e+00 1.482500015821e+00 1.375642074054e+00 1.405538317469e+00 1.541645994698e+00 1.683620656747e+00 1.751755100597e+00 1.719582755467e+00 1.615293776835e+00 1.513211842875e+00 1.497975869401e+00 1.592715820269e+00 1.734601270625e+00 1.837250457462e+00 1.845510956613e+00 1.751968599336e+00 1.598910292686e+00 1.470113797777e+00 1.448752868784e+00 1.540625646813e+00 1.666457304367e+00 1.738176334669e+00 1.708546900861e+00 1.582264931790e+00 1.417502945686e+00 1.315069076815e+00 1.354650491049e+00 1.506673139931e+00 1.668310889240e+00 1.754879526573e+00 1.730889332890e+00 1.611038872721e+00 1.457532437344e+00 1.363976723943e+00 1.394815763635e+00 1.518147245250e+00 1.642401349161e+00 1.692970653417e+00 1.640259801631e+00 1.501389964276e+00 1.337109469407e+00 1.235408258102e+00 1.253026361692e+00 1.354523130224e+00 1.453369019120e+00 1.484853930519e+00 1.429712363555e+00 1.314119639975e+00 1.203592746282e+00 1.174677422696e+00 1.250755139156e+00 1.377563399290e+00 1.481278968764e+00 1.515955957490e+00 1.472565829003e+00 1.375034872448e+00 1.271059650312e+00 1.211188329283e+00 1.215732681086e+00 1.260381751895e+00 1.302825209082e+00 1.315087973632e+00 1.294054329538e+00 1.256091053843e+00 1.223472843613e+00 1.208867158467e+00 1.209010196983e+00 1.213335705346e+00 1.218264756050e+00 1.233202694144e+00 1.272171270647e+00 1.337535365677e+00 1.411963401785e+00 1.467053583673e+00 1.479677454601e+00 1.444821248240e+00 1.381450787266e+00 1.328495597707e+00 1.323959083048e+00 1.373762771174e+00 1.443899732395e+00 1.486663454044e+00 1.469545734985e+00 1.389906035171e+00 1.279795017327e+00 1.199702158908e+00 1.204365923435e+00 1.290420170095e+00 1.398201598316e+00 1.464443064704e+00 1.455826813267e+00 1.377736661099e+00 1.274290657365e+00 1.215017041919e+00 1.248569035393e+00 1.353093362207e+00 1.458731985206e+00 1.503910287577e+00 1.461653384140e+00 1.345012309564e+00 1.206687826944e+00 1.124734164925e+00 1.148308112247e+00 1.242932532548e+00 1.328360553509e+00 1.344157094422e+00 1.272916150872e+00 1.144091238588e+00 1.033303881639e+00 1.029205805574e+00 1.143707680829e+00 1.296437473230e+00 1.402135821579e+00 1.416075101730e+00 1.338758009002e+00 1.215272405010e+00 1.127353011288e+00 1.145970523733e+00 1.256979162001e+00 1.377643973167e+00 1.432883450304e+00 1.388726074675e+00 1.257628539135e+00 1.101080773718e+00 1.019739871003e+00 1.078654750796e+00 1.223788416336e+00 1.350406497377e+00 1.388403288771e+00 1.319530967739e+00 1.179925217741e+00 1.064572949883e+00 1.089203803759e+00 1.264401709619e+00 1.483506915241e+00 1.641959428880e+00 1.682792007746e+00 1.597198367658e+00 1.425549999815e+00 1.261069365225e+00 1.223540825339e+00 1.350387951581e+00 1.548782746928e+00 1.705376873320e+00 1.753554994444e+00 1.677951711238e+00 1.511441886005e+00 1.334325138852e+00 1.254842897309e+00 1.326989017377e+00 1.487577978158e+00 1.633610913785e+00 1.699088466998e+00 1.667820540087e+00 1.568136503572e+00 1.462922881180e+00 1.422222698456e+00 1.471935965578e+00 1.571006278413e+00 1.653153879843e+00 1.672548585209e+00 1.619574228539e+00 1.519928780830e+00 1.424370710386e+00 1.383450007686e+00 1.410832022892e+00 1.473153466185e+00 1.522002443011e+00 1.526744063155e+00 1.486141299089e+00 1.425158475943e+00 1.381100222164e+00 1.380413712264e+00 1.419876206373e+00 1.472411190396e+00 1.510114515220e+00 1.520603219411e+00 1.509575924284e+00 1.492985860300e+00 1.483927521958e+00 1.482564066073e+00 1.476860739825e+00 1.453283987582e+00 1.408468418709e+00 1.354075978914e+00 1.311781789786e+00 1.298740883958e+00 1.312832220808e+00 1.333077684711e+00 1.335459191752e+00 1.309624635952e+00 1.267191083722e+00 1.238517224133e+00 1.254603001844e+00 1.321127200848e+00 1.411619008299e+00 1.487717236052e+00 1.521891786842e+00 1.508764606523e+00 1.466787301263e+00 1.430790599001e+00 1.433070816737e+00 1.480034895643e+00 1.547125830615e+00 1.597912344686e+00 1.605873334170e+00 1.565474085511e+00 1.493438571528e+00 1.421973290720e+00 1.382935763919e+00 1.387655296387e+00 1.420158450317e+00 1.452386146543e+00 1.464454142993e+00 1.454358970911e+00 1.435798014927e+00 1.427283081872e+00 1.438145220560e+00 1.461434153102e+00 1.479958413196e+00 1.479340263856e+00 1.457610122022e+00 1.426621008064e+00 1.404646589373e+00 1.403160027986e+00 1.417109702434e+00 1.427924903735e+00 1.416582319584e+00 1.376141941079e+00 1.317445692223e+00 1.265909949302e+00 1.247528260922e+00 1.269342406846e+00 1.312767283425e+00 1.348074566858e+00 1.354069446806e+00 1.328954309682e+00 1.291119268193e+00 1.269940638343e+00 1.286552752365e+00 1.336717980447e+00 1.393824247698e+00 1.427784367771e+00 1.421243029531e+00 1.375990946613e+00 1.311362118372e+00 1.255341365538e+00 1.228764305165e+00 1.231508971296e+00 1.244700702159e+00 1.247033591785e+00 1.229495158471e+00 1.199764372076e+00 1.176376626100e+00 1.175340088763e+00 1.197377160686e+00 1.227906426448e+00 1.249636323844e+00 1.255389381582e+00 1.252744082129e+00 1.258436407688e+00 1.284877748275e+00 1.328141661003e+00 1.368641862791e+00 1.383702199644e+00 1.360960237845e+00 1.305952270322e+00 1.242257702090e+00 1.201174539191e+00 1.200699333902e+00 1.229288159137e+00 1.253937532043e+00 1.243538960207e+00 1.186457440734e+00 1.098101560217e+00 1.019897448586e+00 1.000137857583e+00 1.052889973814e+00 1.141314331349e+00 1.211854008414e+00 1.228251740978e+00 1.183064343218e+00 1.099042875476e+00 1.024020129275e+00 1.007563620054e+00 1.058818785418e+00 1.136301052449e+00 1.186347551099e+00 1.175350483629e+00 1.099404413036e+00 9.851516597485e-01 8.853303380259e-01 8.541040977027e-01 8.972568830163e-01 9.644300362872e-01 1.000155042134e+00 9.771640661258e-01 9.024381870761e-01 8.159194903884e-01 7.771779654820e-01 8.187293778737e-01 9.081336849672e-01 9.858133331181e-01 1.010878992823e+00 9.732260451851e-01 8.931404518783e-01 8.162124140899e-01 7.913022297550e-01 8.269291541363e-01 8.808449193118e-01 9.023794615059e-01 8.648424811012e-01 7.747460660471e-01 6.752126463761e-01 6.369538097515e-01 6.959736077313e-01 8.026506339485e-01 8.852085007189e-01 9.015714479183e-01 8.461801158488e-01 7.525074773081e-01 6.943068406412e-01 7.421714132579e-01 8.762371423352e-01 1.015519809402e+00 1.095547876994e+00 1.086218718755e+00 9.911333704234e-01 8.501166413610e-01 7.420329032736e-01 7.478323606948e-01 8.530759497389e-01 9.664495652626e-01 1.015665147721e+00 9.706977216085e-01 8.411561464250e-01 6.819203620330e-01 6.029402587860e-01 6.855200828553e-01 8.516558062202e-01 9.895967658004e-01 1.040143546741e+00 9.878861478847e-01 8.559905056353e-01 7.129804762140e-01 6.685027895165e-01 7.689586963290e-01 9.253859557311e-01 1.039646601587e+00 1.061387116144e+00 9.805926901841e-01 8.235007816038e-01 6.587088656410e-01 5.952767967721e-01 6.771410659136e-01 8.078321799605e-01 8.913205039638e-01 8.868103037031e-01 7.979830533760e-01 6.719817541855e-01 6.025723961311e-01 6.648986447101e-01 8.066162874321e-01 9.306171298742e-01 9.799936153776e-01 9.400187182005e-01 8.345826972188e-01 7.291129099633e-01 7.118612017413e-01 8.046005507491e-01 9.316684085118e-01 1.012788529936e+00 1.006534169449e+00 9.111044330869e-01 7.672605661834e-01 6.673994534642e-01 7.093279882053e-01 8.626350822978e-01 1.018844916737e+00 1.104917529163e+00 1.094191129437e+00 1.001054283360e+00 8.840342076284e-01 8.393461377437e-01 9.263058594752e-01 1.091209427607e+00 1.241057555125e+00 1.314502999501e+00 1.290253270569e+00 1.184640023441e+00 1.051533123242e+00 9.731465310628e-01 1.006675331586e+00 1.120322090781e+00 1.233586714441e+00 1.286556632487e+00 1.258814462761e+00 1.168343919148e+00 1.067718359039e+00 1.026465647709e+00 1.079694284353e+00 1.192284856678e+00 1.300088159138e+00 1.358346733255e+00 1.354949410768e+00 1.307658316166e+00 1.254622071000e+00 1.234736138860e+00 1.261132698260e+00 1.312555106739e+00 1.353872950201e+00 1.360477149600e+00 1.329055379909e+00 1.276276082505e+00 1.228914790828e+00 1.207630368292e+00 1.213233891984e+00 1.229007791549e+00 1.236679787611e+00 1.230113211493e+00 1.218408467322e+00 1.218325497380e+00 1.240649264986e+00 1.280974830164e+00 1.323517948075e+00 1.353563435921e+00 1.367324675886e+00 1.373426022466e+00 1.385969901327e+00 1.412783050187e+00 1.447730060869e+00 1.474175736008e+00 1.476301297583e+00 1.449886042234e+00 1.406864279938e+00 1.371077889467e+00 1.364342979397e+00 1.389674816325e+00 1.427927831658e+00 1.452128410025e+00 1.445306629311e+00 1.410809553161e+00 1.372235800646e+00 1.361126564492e+00 1.394444801002e+00 1.459337153206e+00 1.523127652128e+00 1.556358369065e+00 1.548933434869e+00 1.515073460507e+00 1.486823496102e+00 1.494562023103e+00 1.543203231334e+00 1.606702826442e+00 1.647448801268e+00 1.639849354541e+00 1.583602334462e+00 1.506469234539e+00 1.454115145710e+00 1.462010253338e+00 1.525194217288e+00 1.601722402731e+00 1.645468255189e+00 1.632667729924e+00 1.571908443547e+00 1.501859535400e+00 1.472868767044e+00 1.510415446596e+00 1.590951308180e+00 1.661723519632e+00 1.677903340656e+00 1.624461347056e+00 1.522892165647e+00 1.426629607960e+00 1.394876313378e+00 1.443843848127e+00 1.527823416543e+00 1.578833676873e+00 1.549797971525e+00 1.432871468491e+00 1.266374695544e+00 1.135188784340e+00 1.130600880652e+00 1.252502460016e+00 1.405900517700e+00 1.497871327271e+00 1.481126337326e+00 1.358031434722e+00 1.184166486955e+00 1.069556930766e+00 1.116607939965e+00 1.294711290574e+00 1.482559101235e+00 1.584598407480e+00 1.557135922779e+00 1.404830084695e+00 1.182789000922e+00 1.004459178275e+00 9.986658933134e-01 1.154111432027e+00 1.333272929387e+00 1.428089987164e+00 1.393046631657e+00 1.235436113998e+00 1.016390794438e+00 8.621300626625e-01 9.025858367027e-01 1.090062390067e+00 1.276516140671e+00 1.369342484264e+00 1.339506837348e+00 1.210512688093e+00 1.059142299003e+00 1.001844206289e+00 1.098453084430e+00 1.273557100113e+00 1.415977155714e+00 1.458279708002e+00 1.383856642942e+00 1.224806596570e+00 1.064252848648e+00 1.015224342847e+00 1.116767060924e+00 1.280514082643e+00 1.400179977213e+00 1.417392940931e+00 1.324329056886e+00 1.161571294061e+00 1.018665851241e+00 1.000293400280e+00 1.117535804509e+00 1.272688959006e+00 1.370954860333e+00 1.366536631299e+00 1.261483000835e+00 1.103545304542e+00 9.823021991371e-01 9.829821033137e-01 1.091010196983e+00 1.210034346714e+00 1.258864941198e+00 1.202793384243e+00 1.052799839103e+00 8.687338461847e-01 7.631259123992e-01 8.240040778820e-01 9.851776966148e-01 1.126515242229e+00 1.178393984041e+00 1.122042226032e+00 9.828546780005e-01 8.344384826378e-01 7.883235882149e-01 8.909272182552e-01 1.056308086245e+00 1.183747859544e+00 1.219543682898e+00 1.152960466620e+00 1.011193710029e+00 8.598009070750e-01 7.898546967694e-01 8.423209818056e-01 9.518281127664e-01 1.030800259651e+00 1.031405422695e+00 9.481188111489e-01 8.147008958148e-01 7.050981896205e-01 7.032339952167e-01 8.070738796567e-01 9.330321328702e-01 1.012793465081e+00 1.019395786696e+00 9.621909284421e-01 8.824683358358e-01 8.410248261731e-01 8.767611689648e-01 9.668264504303e-01 1.054799158936e+00 1.097147118607e+00 1.078427932205e+00 1.011010766773e+00 9.303106027957e-01 8.808304252980e-01 8.865759182457e-01 9.296835312456e-01 9.727891378576e-01
 9.076858215628e-01 8.341580040169e-01 7.994933303887e-01 8.325329386430e-01 8.979612393062e-01 9.371511529686e-01 9.151885895853e-01 8.355612434537e-01 7.413223691055e-01 6.997394933554e-01 7.422544330090e-01 8.227519613453e-01 8.749174459998e-01 8.639928455326e-01 7.962056818256e-01 7.169344877033e-01 6.918412705350e-01 7.458573164664e-01 8.315659495828e-01 8.876159700293e-01 8.835332774584e-01 8.265158571880e-01 7.572457600615e-01 7.301297977520e-01 7.656797730174e-01 8.274038411540e-01 8.644642453090e-01 8.504505993739e-01 7.914697818922e-01 7.205873254128e-01 6.782918701449e-01 6.768512653667e-01 6.866474885250e-01 6.692186490826e-01 6.107607000976e-01 5.348530461924e-01 4.983236407656e-01 5.396000607441e-01 6.211868599118e-01 6.795535148357e-01 6.792922112182e-01 6.352325191022e-01 5.771540853463e-01 5.400522149100e-01 5.531989249608e-01 6.048709960702e-01 6.652998032563e-01 7.089121230439e-01 7.200054207301e-01 6.949638125575e-01 6.425537105215e-01 5.815019643558e-01 5.334578619085e-01 5.105190008045e-01 5.070991853616e-01 5.089028913380e-01 5.083728891018e-01 5.099183851403e-01 5.223683461345e-01 5.463724827447e-01 5.703945301424e-01 5.800841843446e-01 5.713208763927e-01 5.586202348548e-01 5.719733996274e-01 6.320122292057e-01 7.251919347055e-01 8.155208341306e-01 8.695364781027e-01 8.691662352950e-01 8.171777462989e-01 7.404104111339e-01 6.865566053701e-01 6.966212687442e-01 7.616437884530e-01 8.327189213540e-01 8.661282768001e-01 8.433303596220e-01 7.733630147666e-01 6.910860260910e-01 6.454645947463e-01 6.622734021452e-01 7.150040134782e-01 7.570128579785e-01 7.616761371555e-01 7.439809702701e-01 7.423959923151e-01 7.741483812181e-01 8.291728879278e-01 8.778957027877e-01 8.861344046721e-01 8.644563094890e-01 8.488323871223e-01 8.717595419536e-01 9.321016767208e-01 9.982916700618e-01 1.038426627933e+00 1.040697323169e+00 1.017018387682e+00 9.943877073450e-01 9.958020136353e-01 1.021931441416e+00 1.053390000437e+00 1.070554544037e+00 1.069401334436e+00 1.063257315147e+00 1.070992779982e+00 1.099507874392e+00 1.136489773270e+00 1.161618403540e+00 1.163631144087e+00 1.149634628253e+00 1.141964831574e+00 1.161896316618e+00 1.210686408242e+00 1.267564028333e+00 1.306851180929e+00 1.315642985642e+00 1.300933313476e+00 1.285100813021e+00 1.290609983322e+00 1.322564687866e+00 1.365306670608e+00 1.396774786794e+00 1.405176242254e+00 1.395804037158e+00 1.385894964099e+00 1.390517316994e+00 1.409210972779e+00 1.426454214741e+00 1.448212697960e+00 1.468782379625e+00 1.465326092595e+00 1.438552278427e+00 1.347234891510e+00 1.236604012216e+00 1.189099113837e+00 1.255634077192e+00 1.395412832814e+00 1.520967303617e+00 1.566730279725e+00 1.512572614663e+00 1.387513281803e+00 1.266249433847e+00 1.236967906272e+00 1.322575586057e+00 1.454717012916e+00 1.548736701492e+00 1.559496741733e+00 1.491715124116e+00 1.393892837775e+00 1.335133712001e+00 1.353691748776e+00 1.418619702498e+00 1.461956830027e+00 1.433903855863e+00 1.329264754764e+00 1.193467921513e+00 1.110285069927e+00 1.141016877941e+00 1.252210590355e+00 1.355124630038e+00 1.384698616975e+00 1.326537682938e+00 1.219145545618e+00 1.143753034213e+00 1.172923986061e+00 1.293413303742e+00 1.423593906320e+00 1.491610311580e+00 1.469568458649e+00 1.376829816007e+00 1.273280655229e+00 1.232595139495e+00 1.284143986814e+00 1.392456228724e+00 1.512705726428e+00 1.592177923560e+00 1.598576711255e+00 1.495812814585e+00 1.317697134166e+00 1.182646123385e+00 1.191849212116e+00 1.313320478818e+00 1.428395566016e+00 1.455512495671e+00 1.386279829328e+00 1.281381513113e+00 1.240762996572e+00 1.315557907869e+00 1.445131845606e+00 1.528497634998e+00 1.505485713440e+00 1.383562313256e+00 1.245686792736e+00 1.223210236307e+00 1.367814528685e+00 1.579839452459e+00 1.731345391298e+00 1.750332874926e+00 1.631930615091e+00 1.439305376299e+00 1.296152311376e+00 1.313193307015e+00 1.458634262945e+00 1.601655939153e+00 1.645296771305e+00 1.566550892616e+00 1.415804801250e+00 1.303714292583e+00 1.330446632327e+00 1.472081967589e+00 1.613408632387e+00 1.663897594593e+00 1.600549673402e+00 1.470763379833e+00 1.377996048385e+00 1.412974746351e+00 1.553411514503e+00 1.690561575195e+00 1.762573633505e+00 1.769077455880e+00 1.685825236169e+00 1.551046700189e+00 1.390960780726e+00 1.328294243445e+00 1.412868185335e+00 1.561650347855e+00 1.656606683370e+00 1.629580358590e+00 1.478656357682e+00 1.269892807295e+00 1.130495554025e+00 1.165076809117e+00 1.319691017790e+00 1.457153296761e+00 1.489518618360e+00 1.401745968742e+00 1.247242386489e+00 1.137017729758e+00 1.168813831007e+00 1.310655764661e+00 1.445277749155e+00 1.486148168915e+00 1.410930125561e+00 1.262354144122e+00 1.142424451168e+00 1.156317315232e+00 1.294023234227e+00 1.445295474563e+00 1.516687291446e+00 1.474009905528e+00 1.342730192800e+00 1.201961921819e+00 1.151346364311e+00 1.220003732030e+00 1.330179477838e+00 1.386681963827e+00 1.342071811895e+00 1.208029311973e+00 1.055610008543e+00 9.952477736008e-01 1.078990732063e+00 1.233210747013e+00 1.351164112617e+00 1.402994616020e+00 1.416062709073e+00 1.399593374914e+00 1.348470037049e+00 1.267827891453e+00 1.208173340640e+00 1.216608449744e+00 1.284552783071e+00 1.357373163677e+00 1.382520633868e+00 1.338419056358e+00 1.240103521352e+00 1.133611494510e+00 1.074042957406e+00 1.083079036039e+00 1.127968138437e+00 1.156703859073e+00 1.139260157554e+00 1.080908544045e+00 1.017467298468e+00 9.933452470817e-01 1.024296145799e+00 1.082550081022e+00 1.126536699216e+00 1.133462727410e+00 1.109573482651e+00 1.083449883673e+00 1.084506521007e+00 1.116941925170e+00 1.155532527145e+00 1.168503265173e+00 1.141184100658e+00 1.086348784610e+00 1.040425956200e+00 1.040633345842e+00 1.091340862861e+00 1.158661313617e+00 1.200879715303e+00 1.195211678231e+00 1.146758699673e+00 1.085363651956e+00 1.049830904172e+00 1.060036638101e+00 1.100579822047e+00 1.135877508667e+00 1.165162872181e+00 1.200130842344e+00 1.233353279834e+00 1.262065342462e+00 1.267400111182e+00 1.238692380091e+00 1.214084055214e+00 1.221359075979e+00 1.250815451090e+00 1.266448721611e+00 1.240785439257e+00 1.179908471037e+00 1.126396660943e+00 1.130711563817e+00 1.197695550128e+00 1.274640217110e+00 1.298534015755e+00 1.237911565548e+00 1.111960235535e+00 9.982943166130e-01 9.998153405793e-01 1.130394543500e+00 1.292063191074e+00 1.386335832865e+00 1.367364450551e+00 1.248344615017e+00 1.104574668734e+00 1.054083287331e+00 1.151639110757e+00 1.314207970296e+00 1.427981542824e+00 1.432145311982e+00 1.330633794256e+00 1.191622755329e+00 1.127688262277e+00 1.201657435850e+00 1.344786701790e+00 1.442593972004e+00 1.426003306392e+00 1.291729121782e+00 1.108407786104e+00 1.012328535036e+00 1.100261948671e+00 1.289807401575e+00 1.437040789871e+00 1.481345637432e+00 1.446336649310e+00 1.306869598195e+00 1.118531173388e+00 9.736396844913e-01 1.009440937974e+00 1.190431529631e+00 1.366315040231e+00 1.434574162513e+00 1.365727350698e+00 1.198127571567e+00 1.040356749237e+00 1.029993021222e+00 1.177286936760e+00 1.350390554415e+00 1.435588008046e+00 1.390410632540e+00 1.241513701719e+00 1.084652109151e+00 1.051864583388e+00 1.174608590305e+00 1.337876346165e+00 1.423684471020e+00 1.380148294272e+00 1.225012376422e+00 1.049812613471e+00 1.000715431364e+00 1.133654952890e+00 1.330926038028e+00 1.462979111479e+00 1.471035225810e+00 1.366652724803e+00 1.228474074967e+00 1.178326285722e+00 1.277036722415e+00 1.447812116787e+00 1.575420817225e+00 1.594625767189e+00 1.505923882954e+00 1.373879075346e+00 1.306580802340e+00 1.373567643587e+00 1.525009717729e+00 1.653312401117e+00 1.733550051465e+00 1.724245093494e+00 1.680296526406e+00 1.628942492790e+00 1.593440111095e+00 1.571768366052e+00 1.541370807526e+00 1.520365009400e+00 1.538521281204e+00 1.605587664657e+00 1.698787510584e+00 1.778397229542e+00 1.812552260892e+00 1.792697995576e+00 1.737550305605e+00 1.685099687615e+00 1.671528034250e+00 1.705632702862e+00 1.763220783644e+00 1.808608523672e+00 1.819214942841e+00 1.796494987433e+00 1.762153965599e+00 1.743048547669e+00 1.752157315250e+00 1.779865293082e+00 1.804198331778e+00 1.808637697603e+00 1.792830142162e+00 1.770966118560e+00 1.760101938954e+00 1.766741946754e+00 1.782505952634e+00 1.792981949212e+00 1.790644604729e+00 1.780812769216e+00 1.776640729254e+00 1.786560472415e+00 1.805286599082e+00 1.817387632838e+00 1.811041997453e+00 1.790554467717e+00 1.777577416395e+00 1.796843986590e+00 1.853362271575e+00 1.922926373043e+00 1.966961619289e+00 1.966621826643e+00 1.940893990691e+00 1.911997369740e+00 1.901490414718e+00 1.928739248275e+00 1.995197701337e+00 2.078671868162e+00 2.143693247198e+00 2.159004213966e+00 2.111893430693e+00 2.016331889402e+00 1.913450125015e+00 1.857635953216e+00 1.883363816151e+00 1.975744419163e+00 2.081502845640e+00 2.146527758731e+00 2.143298422154e+00 2.081570775104e+00 2.006730347368e+00 1.980536045757e+00 2.039769396563e+00 2.163055929479e+00 2.286520188960e+00 2.346412786684e+00 2.308577537725e+00 2.181330401099e+00 2.019526912933e+00 1.913273844704e+00 1.937970708894e+00 2.085334637123e+00 2.269733654588e+00 2.398048898767e+00 2.413636713537e+00 2.308084718203e+00 2.123357810502e+00 1.947663487386e+00 1.884131966600e+00 1.973787537212e+00 2.153722874030e+00 2.320494309197e+00 2.399068033442e+00 2.364014335845e+00 2.239661666956e+00 2.092852069864e+00 2.009000183686e+00 2.039152987356e+00 2.156763671328e+00 2.284618759187e+00 2.353147688368e+00 2.331446204546e+00 2.233176074093e+00 2.110302190211e+00 2.032311099090e+00 2.044931586443e+00 2.134947364489e+00 2.244933920890e+00 2.318367494858e+00 2.329111355004e+00 2.288056636335e+00 2.234709542226e+00 2.215393036693e+00 2.253026100710e+00 2.330920848076e+00 2.407525806829e+00 2.445402848229e+00 2.431204964111e+00 2.380739601696e+00 2.330547008053e+00 2.317069900382e+00 2.351904334804e+00 2.413211955455e+00 2.462063339248e+00 2.467266690965e+00 2.421700429823e+00 2.345951200606e+00 2.279301451524e+00 2.258200819134e+00 2.291520444070e+00 2.354326787355e+00 2.407182597525e+00 2.421750603189e+00 2.395689870073e+00 2.353437127553e+00 2.332862134942e+00 2.360505652532e+00 2.430468625700e+00 2.506945080026e+00 2.547226354432e+00 2.525105396882e+00 2.443931204264e+00 2.338264504208e+00 2.261633610727e+00 2.256718546245e+00 2.322754163142e+00 2.414237510692e+00 2.472631310813e+00 2.458282538591e+00 2.366775375716e+00 2.232755872099e+00 2.121061682699e+00 2.095217679354e+00 2.169380330884e+00 2.293924512984e+00 2.394389818788e+00 2.414741569494e+00 2.337653133765e+00 2.190056142031e+00 2.039653865035e+00 1.970822151219e+00 2.027522324242e+00 2.171613295354e+00 2.317101091420e+00 2.388839886520e+00 2.350469142752e+00 2.210570511175e+00 2.022063266592e+00 1.871902594870e+00 1.840491212238e+00 1.936307943324e+00 2.088600099662e+00 2.212198254020e+00 2.255979786209e+00 2.214295120701e+00 2.122868054033e+00 2.043749387089e+00 2.032187655873e+00 2.096661352687e+00 2.193220262184e+00 2.261734418598e+00 2.262848942566e+00 2.194595390908e+00 2.093600238436e+00 2.021191834749e+00 2.027853488060e+00 2.112673119662e+00 2.222836712635e+00 2.293288293188e+00 2.282001792669e+00 2.185213063421e+00 2.040572947389e+00 1.918923100242e+00 1.891408613429e+00 1.975237209370e+00 2.117689964053e+00 2.242493044274e+00 2.295795233192e+00 2.262748407539e+00 2.167888867094e+00 2.066006818353e+00 2.017836647378e+00 2.051392352344e+00 2.140663143289e+00 2.228608230479e+00 2.265530098443e+00 2.230516558879e+00 2.135874509252e+00 2.021057442770e+00 1.935826507699e+00 1.912629415480e+00 1.944928753578e+00 1.995527245293e+00 2.025494130636e+00 2.015582871453e+00 1.971396879768e+00 1.916188260767e+00 1.875491296833e+00 1.860352382354e+00 1.860808873955e+00 1.855805328047e+00 1.830102780185e+00 1.785481584461e+00 1.740951472077e+00 1.720998370123e+00 1.736920168339e+00 1.775749825420e+00 1.807634441925e+00 1.804005220952e+00 1.752321425694e+00 1.662404087280e+00 1.564862452619e+00 1.499263915147e+00 1.491293884076e+00 1.534026364690e+00 1.595077297669e+00 1.641372236149e+00 1.656691971603e+00 1.645275164400e+00 1.625696546061e+00 1.618241631138e+00 1.631449377794e+00 1.657232773056e+00 1.678352135402e+00 1.681130332768e+00 1.663921296063e+00 1.637612702817e+00 1.618792968119e+00 1.618778500017e+00 1.635860772602e+00 1.657275732566e+00 1.668779708416e+00 1.663923179914e+00 1.647348821114e+00 1.631104744173e+00 1.626262863219e+00 1.635019908622e+00 1.649804641068e+00 1.660039391234e+00 1.660876309722e+00 1.657723056403e+00 1.663143262688e+00 1.687516405415e+00 1.729540204036e+00 1.774554497343e+00 1.802544486296e+00 1.799058315563e+00 1.762734415651e+00 1.707039476889e+00 1.654713499656e+00 1.625701895614e+00 1.624441120409e+00 1.637070141202e+00 1.642402070600e+00 1.626781810938e+00 1.592898258606e+00 1.559308986840e+00 1.549435617905e+00 1.574306055227e+00 1.622375536617e+00 1.666560743100e+00 1.681514775228e+00 1.657549808382e+00 1.606312416445e+00 1.557656220163e+00 1.544842433351e+00 1.581753268143e+00 1.651169621520e+00 1.717202709131e+00 1.747627711071e+00 1.728451798058e+00 1.668438764535e+00 1.596123447884e+00 1.547888017251e+00 1.547704491529e+00 1.591461655636e+00 1.652679537460e+00 1.703414180566e+00 1.730073276579e+00 1.737100094447e+00 1.741064226223e+00 1.758533284954e+00 1.794532735243e+00 1.839888929033e+00 1.879015272064e+00 1.901238232332e+00 1.907425487021e+00 1.908882099320e+00 1.919431813324e+00 1.944906518411e+00 1.977922582823e+00 2.002469004594e+00 2.004495667250e+00 1.981591452125e+00 1.946707377261e+00 1.923501226473e+00 1.933493096569e+00 1.981272273317e+00 2.050345510668e+00 2.113622511678e+00 2.148795318882e+00 2.148889088721e+00 2.124947332436e+00 2.100981633947e+00 2.101745350018e+00 2.138016905523e+00 2.199876379888e+00 2.263620163359e+00 2.305600042080e+00 2.313193326785e+00 2.288704975179e+00 2.246981452359e+00 2.208082150438e+00 2.187449318653e+00 2.188714638918e+00 2.203695295977e+00 2.219247000950e+00 2.225599224297e+00 2.220968098427e+00 2.211218166294e+00 2.205801442032e+00 2.212135367374e+00 2.231700859126e+00 2.259660771337e+00 2.287662898395e+00 2.307774415312e+00 2.315249539196e+00 2.309639268094e+00 2.294467741366e+00 2.275755624319e+00 2.259957573474e+00 2.251475404718e+00 2.250675594392e+00 2.253547842985e+00 2.253462075923e+00 2.244623306978e+00 2.225662843218e+00 2.201396624443e+00 2.181510178809e+00 2.175790835342e+00 2.187974533484e+00 2.212611987266e+00 2.237694941863e+00 2.251890233781e+00 2.251910848004e+00 2.245844641401e+00 2.249947067048e+00 2.278839886139e+00 2.334095657897e+00 2.400038076438e+00 2.450566633531e+00 2.462035887419e+00 2.424814998644e+00 2.349699273472e+00 2.267194752378e+00 2.216447130114e+00 2.223885337343e+00 2.284465255038e+00 2.364318216172e+00 2.422391091108e+00 2.431598889048e+00 2.389632475286e+00 2.319724566983e+00 2.261300583019e+00 2.249916643277e+00 2.294556244812e+00 2.371768388015e+00 2.443000786321e+00 2.477631375524e+00 2.466626348872e+00 2.424561276555e+00 2.381405581653e+00 2.365897728418e+00 2.387427036111e+00 2.429880839846e+00 2.463157119976e+00 2.461586965453e+00 2.417136545814e+00 2.343400667599e+00 2.270138709591e+00 2.229164305565e+00 2.236150284061e+00 2.281128183641e+00 2.336774160431e+00 2.375758067435e+00 2.383700721542e+00 2.362940833339e+00 2.328528642774e+00 2.299501901208e+00 2.289074957985e+00 2.298725416316e+00 2.319704083927e+00 2.339531796327e+00 2.348267189020e+00 2.341268577032e+00 2.318626339432e+00 2.283594019888e+00 2.241690241785e+00 2.200641627423e+00 2.169936937060e+00 2.158020131896e+00 2.167444060881e+00 2.191323227437e+00 2.214740833291e+00 2.221622630280e+00 2.203513716657e+00 2.165966198981e+00 2.129244005424e+00 2.120047433049e+00 2.155269532102e+00 2.228223810947e+00 2.310232967015e+00 2.366234967094e+00 2.371649816180e+00 2.322736982693e+00 2.239298898714e+00 2.158566343162e+00 2.118088757217e+00 2.132506352712e+00 2.182869694893e+00 2.230650274776e+00 2.242210503280e+00 2.205587024439e+00 2.135360549618e+00 2.066254813166e+00 2.035073294807e+00 2.056637469721e+00 2.112886656558e+00 2.167052169083e+00 2.187903712800e+00 2.165624129749e+00 2.115139573136e+00 2.067834590543e+00 2.053095186299e+00 2.078006085491e+00 2.122002846241e+00 2.151864906701e+00 2.142485191986e+00 2.089689961554e+00 2.012180059436e+00 1.942861684272e+00 1.910511287144e+00 1.920588458201e+00 1.952192201775e+00 1.974745799959e+00 1.968141692538e+00 1.933001065241e+00 1.888890571819e+00 1.862061506969e+00 1.867657093962e+00 1.898843451725e+00 1.933056370514e+00 1.948905733182e+00 1.939527731795e+00 1.915400278104e+00 1.896172070354e+00 1.895501013228e+00 1.909055651770e+00 1.916371413148e+00 1.895514865929e+00 1.839228129546e+00 1.763951817785e+00 1.706647805407e+00 1.704267272609e+00 1.763678925887e+00 1.852204926946e+00 1.920564254521e+00 1.932115097982e+00 1.879888736543e+00 1.792313270543e+00 1.726705914655e+00 1.739685955120e+00 1.841869209550e+00 1.986830768494e+00 2.108614934125e+00 2.159194584040e+00 2.124183550561e+00 2.025693893223e+00 1.916520088639e+00 1.858716643562e+00 1.884294570640e+00 1.969483098611e+00 2.056571785239e+00 2.095365452402e+00 2.066701922943e+00 1.987326162788e+00 1.902373745045e+00 1.862797181576e+00 1.891283690301e+00 1.964933346589e+00 2.036075498601e+00 2.066502839169e+00 2.046852429749e+00 1.998789580332e+00 1.962858582746e+00 1.972379109953e+00 2.027472784028e+00 2.094103817585e+00 2.128642249831e+00 2.103920211303e+00 2.022900177516e+00 1.920068624276e+00 1.848612278070e+00 1.848713928633e+00 1.914706457481e+00 1.998761164665e+00 2.046135150348e+00 2.024719778652e+00 1.936878371281e+00 1.819617164615e+00 1.732471087192e+00 1.724715967980e+00 1.796307232564e+00 1.898420002357e+00 1.972895085776e+00 1.984309991545e+00 1.930244080904e+00 1.838834695193e+00 1.756457636424e+00 1.722766763219e+00 1.743253179201e+00 1.786546872310e+00 1.810625948372e+00 1.790181217737e+00 1.728694873298e+00 1.656822014716e+00 1.617239231683e+00 1.636309909084e+00 1.702702078929e+00 1.777532496813e+00 1.823218419923e+00 1.824246533252e+00 1.793251279901e+00 1.764917627256e+00 1.776675909144e+00 1.841960223295e+00 1.939035674036e+00 2.027153638047e+00 2.071316978579e+00 2.058064328902e+00 2.000362775761e+00 1.933441736099e+00 1.899534988423e+00 1.922586178071e+00 1.990885297770e+00 2.066361335879e+00 2.109825469517e+00 2.100451890108e+00 2.043418480940e+00 1.968359404463e+00 1.917937674099e+00 1.925155301714e+00 1.991232295747e+00 2.085880548965e+00 2.169355335764e+00 2.213907167566e+00 2.213068891880e+00 2.180845464562e+00 2.143327369739e+00 2.124547101175e+00 2.132641420682e+00 2.156005364165e+00 2.172984062783e+00 2.166839661863e+00 2.136058765005e+00 2.095911091378e+00 2.070457160609e+00 2.077296801489e+00 2.114190819004e+00 2.158956677430e+00 2.182955790260e+00 2.167094343773e+00 2.112045622406e+00 2.040529591451e+00 1.989455860013e+00 1.990495350936e+00 2.047970207856e+00 2.134526057289e+00 2.209423927399e+00 2.240560572573e+00 2.216871453437e+00 2.150995205455e+00 2.073593483943e+00 2.019177382557e+00 2.006789446264e+00 2.028340132697e+00 2.056840463621e+00 2.066560033015e+00 2.048738359106e+00 2.015892758947e+00 1.993837407028e+00 2.004218389258e+00 2.047751434755e+00 2.102705469953e+00 2.140508314918e+00 2.144465646430e+00 2.120444048097e+00 2.095920722868e+00 2.104896676606e+00 2.163446883397e+00 2.254620344419e+00 2.337923965818e+00 2.373405318170e+00 2.341750549249e+00 2.254437450124e+00 2.153872165074e+00 2.097828467100e+00 2.124425662083e+00 2.220585910498e+00 2.330860520791e+00 2.395452389434e+00 2.379712127442e+00 2.286489560513e+00 2.157664689891e+00 2.062336374098e+00 2.061139463490e+00 2.159672386322e+00 2.303878237520e+00 2.423918028944e+00 2.472916949907e+00 2.440820831026e+00 2.353573219668e+00 2.261778504520e+00 2.216328844981e+00 2.237008304241e+00 2.299935701547e+00 2.358949164306e+00 2.377198036138e+00 2.344839788334e+00 2.280533407678e+00 2.219893848880e+00 2.194041143260e+00 2.208961172044e+00 2.242997240811e+00 2.265283845617e+00 2.257436512354e+00 2.224049022254e+00 2.189155170974e+00 2.180097569178e+00 2.206965896994e+00 2.253773779688e+00 2.289634478211e+00 2.289219298948e+00 2.247500735238e+00 2.182955966710e+00 2.128415181519e+00 2.110686122230e+00 2.130507695665e+00 2.161289600372e+00 2.168293148474e+00 2.131143469908e+00 2.056292500071e+00 1.976293367747e+00 1.933702478773e+00 1.951865872303e+00 2.014848070154e+00 2.079641460207e+00 2.106575985404e+00 2.081838834180e+00 2.024649089996e+00 1.979162908160e+00 1.988424199131e+00 2.060449671790e+00 2.159319173441e+00 2.231343482037e+00 2.236922697122e+00 2.168690474504e+00 2.056584868349e+00 1.959778074556e+00 1.937021577665e+00 2.001824655730e+00 2.108910401325e+00 2.190602406890e+00 2.197539529235e+00 2.117870288304e+00 1.981728357932e+00 1.854927980110e+00 1.810708266817e+00 1.876192186087e+00 2.007289506502e+00 2.129379479472e+00 2.186111131350e+00 2.158655402919e+00 2.066532812880e+00 1.959028149288e+00 1.893775261457e+00 1.901924050535e+00 1.965808203876e+00 2.036643862326e+00 2.070260470862e+00 2.048159796818e+00 1.980630208953e+00 1.898605745015e+00 1.836939607963e+00 1.814106504908e+00 1.822295671378e+00 1.837593139052e+00 1.839616083024e+00 1.823608412279e+00 1.799827427789e+00 1.783407652396e+00 1.781635629095e+00 1.788267845815e+00 1.789567490204e+00 1.776018652675e+00 1.750456442578e+00 1.726871800323e+00 1.719815770085e+00 1.731223469728e+00 1.745910038838e+00 1.740728314925e+00 1.699970870203e+00 1.627103524108e+00 1.548062264090e+00 1.501375285195e+00 1.512588526021e+00 1.570860196236e+00 1.635565313422e+00 1.664900605644e+00 1.638766431427e+00 1.568407199433e+00 1.495307172420e+00 1.473180904868e+00 1.529105842141e+00 1.637565396579e+00 1.742334589387e+00 1.794749664786e+00 1.774431503051e+00 1.694854941157e+00 1.600080116971e+00 1.547314670034e+00 1.569855001733e+00 1.648256008919e+00 1.728036933695e+00 1.759686078775e+00 1.722332720148e+00 1.630067902502e+00 1.528294152870e+00 1.475245002151e+00 1.503196845628e+00 1.590332877485e+00 1.682237988629e+00 1.732499009483e+00 1.723402719457e+00 1.668325037706e+00 1.603894561943e+00 1.571121823033e+00 1.588972150531e+00 1.641702567526e+00 1.694811062615e+00 1.720831085935e+00 1.713291077391e+00 1.685976299168e+00 1.661413948814e+00 1.653778244005e+00 1.657726875573e+00 1.653436388247e+00 1.623462228750e+00 1.568467660397e+00 1.513046283235e+00 1.495644151313e+00 1.540720598537e+00 1.634140855238e+00 1.731337595340e+00 1.786191678476e+00 1.772623994291e+00 1.694183960111e+00 1.585853436265e+00 1.505319052318e+00 1.502920449128e+00 1.580767600007e+00 1.690903352466e+00 1.775235731279e+00 1.797181392555e+00 1.751614105568e+00 1.663464931359e+00 1.578427207774e+00 1.541287472838e+00 1.566402292380e+00 1.628512925508e+00 1.686541229596e+00 1.712004350186e+00 1.701559259375e+00 1.675070261014e+00 1.663121132969e+00 1.687288963823e+00 1.744954444313e+00 1.812658705527e+00 1.863251344474e+00 1.880788570947e+00 1.866173548548e+00 1.834372724038e+00 1.805722999871e+00 1.794913592317e+00 1.803663801806e+00 1.822437621855e+00 1.838727321347e+00 1.844631313888e+00 1.839268658829e+00 1.826367057745e+00 1.810267565390e+00 1.793627949782e+00 1.778218270929e+00 1.767265497971e+00 1.765980666013e+00 1.778417388764e+00 1.802617681158e+00 1.828557684863e+00 1.842086959157e+00 1.832847831413e+00 1.801698641141e+00 1.763519123514e+00 1.741606660472e+00 1.753188415402e+00 1.794533384316e+00 1.839703851044e+00 1.854905487049e+00 1.816142487256e+00 1.721681739170e+00 1.598326075663e+00 1.498240874912e+00 1.475251043792e+00 1.541870467437e+00 1.654757624521e+00 1.750712696570e+00 1.783476114796e+00 1.737867434206e+00 1.632023096248e+00 1.513520008251e+00 1.443038263090e+00 1.457237725124e+00 1.537893316230e+00 1.631303216900e+00 1.690070011322e+00 1.694044227107e+00 1.651578131773e+00 1.590553353230e+00 1.542085330160e+00 1.521363238021e+00 1.519454709061e+00 1.515422810440e+00 1.496648214580e+00 1.470822708449e+00 1.462470471360e+00 1.493666168202e+00 1.562183905955e+00 1.639541815264e+00 1.690256297145e+00 1.693115350080e+00 1.652942485316e+00 1.601491661673e+00 1.583774997513e+00 1.627466212893e+00 1.718378589347e+00 1.811499555751e+00 1.862823651168e+00 1.852453178711e+00 1.793080759943e+00 1.726300155894e+00 1.702322410815e+00 1.743637805346e+00 1.824002227454e+00 1.889324971807e+00 1.894409428415e+00 1.826431205203e+00 1.714019243053e+00 1.622944897221e+00 1.623115725453e+00 1.727975399429e+00 1.877979031087e+00 1.992102893360e+00 2.014325381192e+00 1.930712080024e+00 1.774148698464e+00 1.622413975677e+00 1.569999914934e+00 1.652943309291e+00 1.808365170314e+00 1.937821874977e+00 1.971899537961e+00 1.889027231186e+00 1.717396654563e+00 1.533742891927e+00 1.442357883777e+00 1.498863259970e+00 1.647421958900e+00 1.783560705627e+00 1.833011583580e+00 1.772554508414e+00 1.629129816590e+00 1.475338289852e+00 1.405330054222e+00 1.464844614273e+00 1.602707624905e+00 1.727989933748e+00 1.777245751386e+00 1.732935101013e+00 1.621026937609e+00 1.501313136397e+00 1.440466209867e+00 1.463338709710e+00 1.530612850775e+00 1.578282775355e+00 1.564677549266e+00 1.489228929611e+00 1.392571041249e+00 1.339537444675e+00 1.373166008727e+00 1.471536772689e+00 1.569576086108e+00 1.610683195575e+00 1.573744084696e+00 1.480236363655e+00 1.390675841667e+00 1.377486914827e+00 1.465583068019e+00 1.605703546653e+00 1.722321032725e+00 1.762088004680e+00 1.710331733568e+00 1.593680082396e+00 1.475421674692e+00 1.430140331249e+00 1.487031628884e+00 1.599945667715e+00 1.692862964028e+00 1.711940489425e+00 1.644572860168e+00 1.522774117829e+00 1.417781835224e+00 1.407052564253e+00 1.507227187141e+00 1.655630247045e+00 1.770394580830e+00 1.798240120070e+00 1.727568714181e+00 1.590555307985e+00 1.460335741330e+00 1.424147027698e+00 1.513641170967e+00 1.670240783742e+00 1.804398576659e+00 1.852012349440e+00 1.789486477036e+00 1.635048316863e+00 1.449573006793e+00 1.328668029381e+00 1.349320656763e+00 1.489737019238e+00 1.655297493916e+00 1.762530729907e+00 1.769659616900e+00 1.676719056070e+00 1.523296641534e+00 1.384569458507e+00 1.344125410625e+00 1.427439679486e+00 1.574935617956e+00 1.702703148569e+00 1.753532233677e+00 1.707652883213e+00 1.581357868395e+00 1.424830325012e+00 1.312165472267e+00 1.302882054050e+00 1.387864224050e+00 1.499083834046e+00 1.568981170739e+00 1.561967442448e+00 1.479337222382e+00 1.358181411751e+00 1.264297804288e+00 1.260851901394e+00 1.354398074976e+00 1.489417525145e+00 1.600674327090e+00 1.648689370184e+00 1.627093071554e+00 1.560202845188e+00 1.494091977585e+00 1.474890574920e+00 1.517410220493e+00 1.594156914797e+00 1.659666529266e+00 1.680009586087e+00 1.646752777484e+00 1.578368720520e+00 1.512149203264e+00 1.484906512707e+00 1.507918451402e+00 1.559094972551e+00 1.602612714500e+00 1.613554572562e+00 1.589922661218e+00 1.551753224276e+00 1.528834137236e+00 1.540383711615e+00 1.580183284335e+00 1.622261831778e+00 1.641002377679e+00 1.627633870801e+00 1.595234276048e+00 1.571270649878e+00 1.578362833377e+00 1.614558930159e+00 1.652245006925e+00 1.657032707521e+00 1.609290591346e+00 1.517514294758e+00 1.421906990398e+00 1.380363004722e+00 1.426901166078e+00 1.536206526079e+00 1.645113304359e+00 1.697574462179e+00 1.668807805514e+00 1.572910740049e+00 1.463092714023e+00 1.414542126792e+00 1.471896872555e+00 1.603773589613e+00 1.733920092621e+00 1.797653485170e+00 1.766751921891e+00 1.654561841140e+00 1.514877160349e+00 1.426950385151e+00 1.445869781417e+00 1.549061462669e+00 1.660348894672e+00 1.713206764555e+00 1.681087024735e+00 1.582561364316e+00 1.476721866055e+00 1.438764356933e+00 1.503572474744e+00 1.631587947317e+00 1.750316812314e+00 1.807603864738e+00 1.791654710013e+00 1.731099918712e+00 1.681748183956e+00 1.693253034061e+00 1.768878370564e+00 1.862957350063e+00 1.918827499201e+00 1.903456954145e+00 1.822071204878e+00 1.718083181944e+00 1.655515955444e+00 1.676044013123e+00 1.760358954534e+00 1.845592937693e+00 1.874100692614e+00 1.824157151044e+00 1.719631141601e+00 1.624848791958e+00 1.612235567667e+00 1.701161103509e+00 1.836251768885e+00 1.938008332392e+00 1.953342607263e+00 1.875243096541e+00 1.747060806062e+00 1.652472102786e+00 1.668073390271e+00 1.791024723058e+00 1.939313675238e+00 2.022383895196e+00 1.987683327702e+00 1.834696408594e+00 1.621094038871e+00 1.461546910193e+00 1.470792580319e+00 1.639421968550e+00 1.843259690767e+00 1.966762891052e+00 1.952090650209e+00 1.801507442064e+00 1.579284527225e+00 1.412030017608e+00 1.428717575214e+00 1.618049370375e+00 1.844208443072e+00 1.987453605783e+00 1.990383621339e+00 1.855035167477e+00 1.640065078663e+00 1.456579002942e+00 1.421464523411e+00 1.543630509700e+00 1.713129837529e+00 1.819292615850e+00 1.808725848052e+00 1.688019438930e+00 1.519177450447e+00 1.405079348557e+00 1.427000978597e+00 1.560255272129e+00 1.705956886683e+00 1.782450157616e+00 1.760703650541e+00 1.665756481332e+00 1.567360871527e+00 1.546135058265e+00 1.627898303932e+00 1.757506603833e+00 1.853168543196e+00 1.860589892068e+00 1.771817325572e+00 1.627769756910e+00 1.508738170211e+00 1.491952611201e+00 1.580658076906e+00 1.699156882320e+00 1.763261086736e+00 1.727681945552e+00 1.598223718761e+00 1.434063649765e+00 1.336049831529e+00 1.381040065457e+00 1.536201153722e+00 1.698127174928e+00 1.782452293758e+00 1.753859751452e+00 1.627386477041e+00 1.466454958415e+00 1.367677552967e+00 1.398803780166e+00 1.527067304606e+00 1.656992728298e+00 1.710702131858e+00 1.656458114289e+00 1.510026372278e+00 1.332447519442e+00 1.216576797474e+00 1.228394481244e+00 1.334942655905e+00 1.443497328077e+00 1.483035696094e+00 1.429948354900e+00 1.307543423616e+00 1.181660853194e+00 1.136911863742e+00 1.208477664877e+00 1.343223769318e+00 1.460365842735e+00 1.507379351446e+00 1.470390884146e+00 1.370144381979e+00 1.254428680455e+00 1.180176999244e+00 1.178449409237e+00 1.229844987172e+00 1.287531943462e+00 1.315426336713e+00 1.302927718301e+00 1.261655928119e+00 1.214584898669e+00 1.182013209089e+00 1.171375256532e+00 1.178504848510e+00 1.198011240287e+00 1.230599546291e+00 1.279673422344e+00 1.341910919129e+00 1.402634198146e+00 1.441259542969e+00 1.442576477912e+00 1.406768337045e+00 1.353876179364e+00 1.318286990033e+00 1.328300188404e+00 1.381678734909e+00 1.444667977194e+00 1.475814462865e+00 1.449294042995e+00 1.367121680521e+00 1.262955172621e+00 1.193961136359e+00 1.206143632493e+00 1.289773849086e+00 1.387713589643e+00 1.443135115571e+00 1.428229120497e+00 1.351835117877e+00 1.258411171260e+00 1.212053744826e+00 1.251099042213e+00 1.348883506849e+00 1.440076782907e+00 1.470140888246e+00 1.417979395682e+00 1.301068727601e+00 1.174254358657e+00 1.111178150205e+00 1.147589208693e+00 1.240064265101e+00 1.311874590126e+00 1.309983654358e+00 1.223581456606e+00 1.088234059174e+00 9.850770620382e-01 9.997168203800e-01 1.127697838495e+00 1.279944413057e+00 1.374663313571e+00 1.373125913590e+00 1.281551274124e+00 1.151128170645e+00 1.069356919489e+00 1.104323696960e+00 1.227916137836e+00 1.349802907224e+00 1.396896015605e+00 1.339964456655e+00 1.196633020253e+00 1.034892434605e+00 9.622455745753e-01 1.037955637307e+00 1.191554472578e+00 1.313861732541e+00 1.338820320894e+00 1.253847446330e+00 1.102496584945e+00 9.912784854986e-01 1.040410403507e+00 1.238794523092e+00 1.463803277461e+00 1.612665769828e+00 1.634402870927e+00 1.526900622977e+00 1.339544529953e+00 1.179485036898e+00 1.174810506516e+00 1.339724605173e+00 1.556052914770e+00 1.708763927318e+00 1.737759224433e+00 1.635244382320e+00 1.443622578998e+00 1.257653814086e+00 1.199753926788e+00 1.311194714720e+00 1.498919690390e+00 1.649658815273e+00 1.700917346060e+00 1.643823035185e+00 1.516919742998e+00 1.397165085248e+00 1.366324009657e+00 1.443686490400e+00 1.567428809719e+00 1.657890096176e+00 1.667103787635e+00 1.590026672630e+00 1.462314081672e+00 1.350081840067e+00 1.317406897191e+00 1.373455512199e+00 1.464621652537e+00 1.526438822003e+00 1.522960651043e+00 1.456020339775e+00 1.361459206549e+00 1.294587846856e+00 1.297159652211e+00 1.363005692224e+00 1.446998083006e+00 1.504343368584e+00 1.514227415853e+00 1.482893108335e+00 1.435554542662e+00 1.400517496413e+00 1.390746885200e+00 1.396146248315e+00 1.394570384457e+00 1.370204845195e+00 1.324439069574e+00 1.275137006581e+00 1.244738270097e+00 1.242572484707e+00 1.256428160234e+00 1.262994622835e+00 1.246634912769e+00 1.211999892514e+00 1.184690725914e+00 1.196468606847e+00 1.258698160356e+00 1.349551031662e+00 1.430471970532e+00 1.470166822463e+00 1.458389932272e+00 1.410075341811e+00 1.361026763155e+00 1.350911871831e+00 1.395359363698e+00 1.472495978767e+00 1.540871175360e+00 1.565781723349e+00 1.533689229268e+00 1.455760083749e+00 1.364421383495e+00 1.301075290074e+00 1.292650207463e+00 1.332240747872e+00 1.387666018976e+00 1.427346874006e+00 1.436969472899e+00 1.421716601316e+00 1.399343044415e+00 1.388095543163e+00 1.394967733795e+00 1.412663857640e+00 1.427458520129e+00 1.429932601579e+00 1.420508783189e+00 1.407377074060e+00 1.399040235299e+00 1.396809412072e+00 1.393225100290e+00 1.377922935694e+00 1.346192061790e+00 1.304324623603e+00 1.268334852729e+00 1.254914354864e+00 1.269024036792e+00 1.299033578976e+00 1.324824213370e+00 1.331064977737e+00 1.315993215610e+00 1.292558064574e+00 1.281408844850e+00 1.297137623783e+00 1.336702385695e+00 1.381009335019e+00 1.407543665758e+00 1.402631469575e+00 1.367094863477e+00 1.315209356289e+00 1.267745648023e+00 1.240460819016e+00 1.234670808715e+00 1.238402426326e+00 1.237140690210e+00 1.224461198743e+00 1.205376639485e+00 1.191813566083e+00 1.193231937309e+00 1.209029770074e+00 1.229582597857e+00 1.244775133850e+00 1.252145208856e+00 1.258854743540e+00 1.275798401637e+00 1.307417266881e+00 1.345473789515e+00 1.372582476643e+00 1.372601373557e+00 1.340400095014e+00 1.286682649693e+00 1.235587682436e+00 1.212148353589e+00 1.223565885777e+00 1.251315731932e+00 1.263907800880e+00 1.236937026354e+00 1.166519076021e+00 1.074899079698e+00 1.007021367107e+00 1.006084937209e+00 1.073268648491e+00 1.164319447553e+00 1.227836882233e+00 1.233066894065e+00 1.177863144625e+00 1.089259839670e+00 1.017295950868e+00 1.009060114189e+00 1.067087641938e+00 1.146196330386e+00 1.194068847901e+00 1.180186160642e+00 1.103342857234e+00 9.915508864200e-01 8.963244403827e-01 8.673549941370e-01 9.072826952779e-01 9.682841952532e-01 9.993919910985e-01 9.768977384704e-01 9.099588067703e-01 8.376636033986e-01 8.121903679160e-01 8.559255995493e-01 9.365677611501e-01 1.002064281807e+00 1.018032104254e+00 9.789010145911e-01 9.077236854155e-01 8.486244364052e-01 8.409512894214e-01 8.823349914636e-01 9.302925510246e-01 9.405193916917e-01 8.924380016287e-01 7.975356834723e-01 7.025014097826e-01 6.753761717464e-01 7.413461768170e-01 8.469567434793e-01 9.241978790333e-01 9.346906724851e-01 8.757099126759e-01 7.825920500447e-01 7.275950820566e-01 7.750031569210e-01 9.031226864558e-01 1.034549623326e+00 1.107646265890e+00 1.094564998683e+00 1.001380670869e+00 8.702281331009e-01 7.780936834810e-01 7.937133772454e-01 8.949985862614e-01 9.970985857638e-01 1.033970061913e+00 9.792236311905e-01 8.457931558405e-01 6.925590784738e-01 6.287922506474e-01 7.200951527998e-01 8.830743521031e-01 1.012282811532e+00 1.052347074866e+00 9.902943017991e-01 8.518486778119e-01 7.090233068113e-01 6.728939189133e-01 7.811752162387e-01 9.386875983135e-01 1.048961322309e+00 1.064024032059e+00 9.758504128530e-01 8.128185230678e-01 6.468722269289e-01 5.905190161951e-01 6.809062166618e-01 8.137325944517e-01 8.936334294563e-01 8.815547412026e-01 7.825300314513e-01 6.461208010255e-01 5.736619875640e-01 6.458812167351e-01 7.990660341179e-01 9.292214690067e-01 9.792215717497e-01 9.348569428089e-01 8.205966618742e-01 7.045433956651e-01 6.834214227491e-01 7.833139894246e-01 9.210244982389e-01 1.011064708401e+00 1.010359805167e+00 9.159949154148e-01 7.671015925218e-01 6.556358039895e-01 6.877276974155e-01 8.402806545762e-01 1.000522039617e+00 1.091477214810e+00 1.084337835366e+00 9.916559449302e-01 8.703299193552e-01 8.178813694085e-01 8.999800241314e-01 1.065217322332e+00 1.217921483058e+00 1.294459904812e+00 1.271951688892e+00 1.165437338944e+00 1.028356898271e+00 9.453672357017e-01 9.786777169172e-01 1.096889528216e+00 1.215671796117e+00 1.271985648256e+00 1.243174467642e+00 1.145598969883e+00 1.032444639485e+00 9.796053337584e-01 1.031259105093e+00 1.151954933283e+00 1.270385532001e+00 1.335704322768e+00 1.331614400708e+00 1.273664939568e+00 1.201900424015e+00 1.163681707456e+00 1.183070874032e+00 1.242142911789e+00 1.300062250517e+00 1.323597457163e+00 1.301590844986e+00 1.245388555512e+00 1.181690325715e+00 1.138835675776e+00 1.129780574846e+00 1.145303751034e+00 1.165349697305e+00 1.175547199606e+00 1.175016921204e+00 1.173535659681e+00 1.182333937688e+00 1.205094375387e+00 1.235977339614e+00 1.265753389415e+00 1.289424153494e+00 1.308894253930e+00 1.329622279838e+00 1.354058457982e+00 1.377562624172e+00 1.390597756200e+00 1.385456901747e+00 1.362863425558e+00 1.334008432661e+00 1.315596972519e+00 1.318962286581e+00 1.340651780647e+00 1.364099211995e+00 1.371384385446e+00 1.355419181430e+00 1.325944500979e+00 1.306102773352e+00 1.318172644969e+00 1.365577144510e+00 1.428319169258e+00 1.477340238598e+00 1.492796555178e+00 1.474656397960e+00 1.443863097243e+00 1.432090089196e+00 1.460268521726e+00 1.520551637294e+00 1.581037628222e+00 1.607719752837e+00 1.583724608094e+00 1.518351441306e+00 1.446420819194e+00 1.413118060194e+00 1.442419418136e+00 1.514950019058e+00 1.584096411221e+00 1.609430986848e+00 1.577574415730e+00 1.508418416660e+00 1.448998621237e+00 1.447550403926e+00 1.513434979481e+00 1.606261271613e+00 1.668813147896e+00 1.661934041127e+00 1.580897490306e+00 1.460111884732e+00 1.366118533484e+00 1.361002968813e+00 1.443901487801e+00 1.548282754928e+00 1.598924805954e+00 1.551639508581e+00 1.405631067853e+00 1.210035372896e+00 1.067566349607e+00 1.083489871587e+00 1.238872864469e+00 1.413439134767e+00 1.508296355181e+00 1.478825541529e+00 1.332225704661e+00 1.131956413676e+00 1.004571368122e+00 1.067174716388e+00 1.270998629709e+00 1.474501853678e+00 1.578701212833e+00 1.542291729565e+00 1.373770328166e+00 1.134220492249e+00 9.496365318614e-01 9.616562832009e-01 1.141296508908e+00 1.331921196886e+00 1.424451912982e+00 1.376783652216e+00 1.200174532768e+00 9.621820294019e-01 8.050517758617e-01 8.710930168411e-01 1.084347867012e+00 1.279912100422e+00 1.366832779256e+00 1.319666204900e+00 1.166132435353e+00 9.920503085797e-01 9.329070707452e-01 1.053275104334e+00 1.253419321254e+00 1.408614169097e+00 1.450411631830e+00 1.364225088051e+00 1.185782954088e+00 1.007033131963e+00 9.584186438780e-01 1.081440139684e+00 1.267253374899e+00 1.398868167935e+00 1.416896218147e+00 1.315248493054e+00 1.138342892161e+00 9.847643065969e-01 9.724588665748e-01 1.109091730750e+00 1.281119178337e+00 1.386834590527e+00 1.379497317044e+00 1.262261492519e+00 1.086601444992e+00 9.522622905672e-01 9.584654800865e-01 1.086364446393e+00 1.224072847676e+00 1.282854143476e+00 1.225798121242e+00 1.063562883534e+00 8.582540898489e-01 7.352891121114e-01 8.039957986265e-01 9.883072614282e-01 1.150364419873e+00 1.214258417866e+00 1.158741730353e+00 1.007879047682e+00 8.368183274587e-01 7.710128729477e-01 8.771520408350e-01 1.061944449988e+00 1.210111950280e+00 1.260655571163e+00 1.198872209024e+00 1.049307186804e+00 8.771507681670e-01 7.827753653599e-01 8.278016540012e-01 9.493171082322e-01 1.046793567936e+00 1.062806286101e+00 9.857874324555e-01 8.447388064467e-01 7.119101332212e-01 6.850774978088e-01 7.845012865133e-01 9.231650197872e-01 1.020154359193e+00 1.039809860239e+00 9.851754639389e-01 8.933938251258e-01 8.284027598911e-01 8.451858682114e-01 9.344618322609e-01 1.036784375538e+00 1.099557003493e+00 1.099258405995e+00 1.041465420984e+00 9.564732830072e-01 8.891057212364e-01 8.739439382879e-01 9.068256487178e-01 9.545307183713e-01
 9.003986982388e-01 8.280052670737e-01 8.025503842464e-01 8.440835425207e-01 9.098985419731e-01 9.421162061251e-01 9.102521854267e-01 8.228975170827e-01 7.281501886231e-01 6.947719713453e-01 7.463489836081e-01 8.290036968875e-01 8.774122011559e-01 8.614462771598e-01 7.924880134750e-01 7.201370414349e-01 7.081059347946e-01 7.711604752116e-01 8.570712667950e-01 9.078456628316e-01 8.977823237113e-01 8.379824012065e-01 7.708545957107e-01 7.476902422241e-01 7.826227325732e-01 8.376199113900e-01 8.656278637066e-01 8.453117226104e-01 7.874926671054e-01 7.273465130982e-01 7.002140116904e-01 7.072386507164e-01 7.136365178013e-01 6.846954840104e-01 6.139614541565e-01 5.342325639709e-01 5.095841209751e-01 5.692417040110e-01 6.606990343563e-01 7.182151948336e-01 7.161923638085e-01 6.712018012965e-01 6.150056148950e-01 5.807872696233e-01 5.939073257028e-01 6.371328175538e-01 6.912490178262e-01 7.314339998120e-01 7.420550025859e-01 7.192905186487e-01 6.713942194482e-01 6.156100515221e-01 5.706201170165e-01 5.455901181305e-01 5.351065477933e-01 5.281128408527e-01 5.208494217277e-01 5.204206765628e-01 5.358429789739e-01 5.650170796721e-01 5.930604107057e-01 6.040448516201e-01 5.941908505315e-01 5.794903539189e-01 5.915561433881e-01 6.515234638830e-01 7.449199003245e-01 8.346758423067e-01 8.870985615875e-01 8.849300075125e-01 8.325811158065e-01 7.586458865623e-01 7.105941578363e-01 7.251277621229e-01 7.894390208672e-01 8.556529215944e-01 8.831284673090e-01 8.565605225581e-01 7.880542416305e-01 7.139239903020e-01 6.790803806525e-01 7.002027065081e-01 7.476647260397e-01 7.794034199414e-01 7.749384094444e-01 7.601254063512e-01 7.668398547230e-01 8.080914719009e-01 8.689415871086e-01 9.151875840673e-01 9.153752743424e-01 8.854318293435e-01 8.653496106525e-01 8.889014219466e-01 9.522804991659e-01 1.020414925910e+00 1.059946711697e+00 1.059473970075e+00 1.032149651645e+00 1.006025159814e+00 1.004121718431e+00 1.026012353828e+00 1.051081877307e+00 1.059412543962e+00 1.048057110000e+00 1.032788096692e+00 1.035252217952e+00 1.063130402562e+00 1.101870759287e+00 1.127777828288e+00 1.127232690181e+00 1.106957013462e+00 1.091364272079e+00 1.105600727720e+00 1.153605824101e+00 1.213891989256e+00 1.257966325141e+00 1.270041542260e+00 1.255192727754e+00 1.235719753683e+00 1.236458471336e+00 1.266112737667e+00 1.311069995577e+00 1.348458007297e+00 1.363470086080e+00 1.357374746257e+00 1.344088679796e+00 1.338463547756e+00 1.344109107566e+00 1.352617692015e+00 1.367617621288e+00 1.396690885347e+00 1.383638329601e+00 1.355985971926e+00 1.266341035699e+00 1.166761521997e+00 1.137731841556e+00 1.217319288882e+00 1.355160852175e+00 1.467547798687e+00 1.497827775932e+00 1.434451034313e+00 1.313620084310e+00 1.213078934954e+00 1.211339370684e+00 1.311238550117e+00 1.437612250476e+00 1.513728463412e+00 1.504726515653e+00 1.423935951794e+00 1.325974983324e+00 1.279965535767e+00 1.313984733096e+00 1.385457870547e+00 1.424730146845e+00 1.387554558472e+00 1.276012212002e+00 1.142206535911e+00 1.072232543318e+00 1.117983029993e+00 1.233258317228e+00 1.328653128948e+00 1.345548074262e+00 1.276716292529e+00 1.167233510427e+00 1.101966429830e+00 1.146782342592e+00 1.275012863608e+00 1.401364022954e+00 1.458911785418e+00 1.426320553337e+00 1.328913729665e+00 1.230361727464e+00 1.201661805110e+00 1.277717890651e+00 1.390131638196e+00 1.511609403756e+00 1.587229054854e+00 1.566312060988e+00 1.440217604491e+00 1.252111553719e+00 1.130340077631e+00 1.167459807957e+00 1.305284370892e+00 1.417710590600e+00 1.430900518195e+00 1.345981574289e+00 1.232280193313e+00 1.194436588719e+00 1.276478187028e+00 1.406186639494e+00 1.481187683636e+00 1.447504918422e+00 1.321593293915e+00 1.195876453376e+00 1.200408383119e+00 1.363880107617e+00 1.573117050021e+00 1.706480725969e+00 1.702229142677e+00 1.565280214510e+00 1.368762249347e+00 1.243413775168e+00 1.287792847665e+00 1.444557928577e+00 1.578617888762e+00 1.603209443062e+00 1.507170815044e+00 1.352678930848e+00 1.258473694110e+00 1.313488937879e+00 1.469063113564e+00 1.604023757140e+00 1.636534190403e+00 1.554979087838e+00 1.418556122434e+00 1.339348294440e+00 1.400006637243e+00 1.557267450448e+00 1.692723731814e+00 1.756529566200e+00 1.754270742972e+00 1.651562731362e+00 1.499386165749e+00 1.346245040013e+00 1.313295125594e+00 1.423858126651e+00 1.573486811956e+00 1.647758003789e+00 1.591265969414e+00 1.416745409331e+00 1.207468532164e+00 1.103412580445e+00 1.184905128022e+00 1.358060258692e+00 1.484078561165e+00 1.489441847673e+00 1.373716374809e+00 1.205373804646e+00 1.108064563491e+00 1.168917539418e+00 1.326074356927e+00 1.453938128693e+00 1.474581624961e+00 1.378083117952e+00 1.221560374901e+00 1.119760335776e+00 1.168301581726e+00 1.325886761770e+00 1.471813395412e+00 1.520478081737e+00 1.448763211932e+00 1.294185694315e+00 1.149163859321e+00 1.118263641865e+00 1.210916427159e+00 1.328515770220e+00 1.374982092027e+00 1.311277201739e+00 1.160085343215e+00 1.005696978767e+00 9.660295703074e-01 1.073267647196e+00 1.228830422162e+00 1.346307973203e+00 1.390587678058e+00 1.392359046625e+00 1.363732136068e+00 1.308804388981e+00 1.226178732450e+00 1.186557864406e+00 1.221121302953e+00 1.299843310817e+00 1.362258822469e+00 1.364184950731e+00 1.297440810768e+00 1.190996168951e+00 1.100353121265e+00 1.074391690861e+00 1.110683211385e+00 1.159057217535e+00 1.170091118029e+00 1.126670850790e+00 1.049575135886e+00 9.880287343792e-01 9.873522032628e-01 1.045699714706e+00 1.117581382006e+00 1.158532158920e+00 1.152816104207e+00 1.116763723897e+00 1.087357971705e+00 1.095337144718e+00 1.137812685013e+00 1.181911709584e+00 1.194281385293e+00 1.163890385645e+00 1.108663888347e+00 1.067322264372e+00 1.072846381609e+00 1.122169825524e+00 1.179058170545e+00 1.205894632202e+00 1.186941434989e+00 1.134310076503e+00 1.081231776238e+00 1.061425528260e+00 1.082241148847e+00 1.120236503361e+00 1.146707159996e+00 1.166520595083e+00 1.195182691020e+00 1.227465173360e+00 1.260596641745e+00 1.270693433233e+00 1.247108475360e+00 1.224264693393e+00 1.226040532026e+00 1.243576726846e+00 1.246301456511e+00 1.213095827509e+00 1.154833087358e+00 1.114463029258e+00 1.134497606217e+00 1.208448668985e+00 1.280793121018e+00 1.293880913307e+00 1.223735172073e+00 1.096798982965e+00 9.951528220349e-01 1.014079644047e+00 1.150793197919e+00 1.305181501310e+00 1.386660413332e+00 1.357615929432e+00 1.238620236256e+00 1.109529039050e+00 1.080490828886e+00 1.185305161439e+00 1.336093786105e+00 1.429488822085e+00 1.415718032782e+00 1.308933796655e+00 1.185791934965e+00 1.154261946258e+00 1.250698560339e+00 1.390769013304e+00 1.467106143455e+00 1.422270131837e+00 1.264450760110e+00 1.076246957718e+00 1.005542587086e+00 1.128791055024e+00 1.333772631460e+00 1.475821417279e+00 1.512483419598e+00 1.470562396644e+00 1.322993130532e+00 1.123924544606e+00 9.949180862028e-01 1.056592399152e+00 1.246759976251e+00 1.414792985497e+00 1.467995254430e+00 1.387022082627e+00 1.221131907716e+00 1.086105261566e+00 1.103787014493e+00 1.256564369526e+00 1.413773139803e+00 1.474402117899e+00 1.407661953977e+00 1.252693803062e+00 1.116139881947e+00 1.119288393486e+00 1.259094910738e+00 1.411540206520e+00 1.469828209997e+00 1.394569964645e+00 1.217462541034e+00 1.047608168559e+00 1.035322331082e+00 1.199768413270e+00 1.399703289740e+00 1.511830999813e+00 1.488455745312e+00 1.353722129447e+00 1.202912438110e+00 1.171145394921e+00 1.302671968735e+00 1.492083122518e+00 1.617635278483e+00 1.619954297993e+00 1.508843552891e+00 1.360530268320e+00 1.293866670815e+00 1.374451878194e+00 1.534774216204e+00 1.658622342724e+00 1.739226647480e+00 1.723288357846e+00 1.669497017987e+00 1.610651766824e+00 1.574627371369e+00 1.557934577799e+00 1.535923124982e+00 1.519816859946e+00 1.533619925470e+00 1.587224085093e+00 1.664836942469e+00 1.734843209375e+00 1.769792771916e+00 1.760660274296e+00 1.721087940322e+00 1.680798448237e+00 1.668700158060e+00 1.693184777316e+00 1.737041896279e+00 1.772784141806e+00 1.782132942531e+00 1.765772301419e+00 1.740696878953e+00 1.727875219273e+00 1.737254382206e+00 1.761151569953e+00 1.782130432381e+00 1.786774677770e+00 1.774254051198e+00 1.755267193157e+00 1.743260902510e+00 1.744522368959e+00 1.754731776022e+00 1.764756122895e+00 1.769304952460e+00 1.770511421940e+00 1.774028767126e+00 1.781415310692e+00 1.786805094882e+00 1.781803960913e+00 1.765302273742e+00 1.749777700399e+00 1.756402118672e+00 1.798425938163e+00 1.865266099099e+00 1.924795340913e+00 1.942326954208e+00 1.910638673858e+00 1.862798264927e+00 1.829220287297e+00 1.834377597171e+00 1.888859763402e+00 1.978515321505e+00 2.069537989986e+00 2.124597092564e+00 2.118337947116e+00 2.047558056122e+00 1.936206635108e+00 1.832813353180e+00 1.791665438109e+00 1.836356532101e+00 1.938165715844e+00 2.038743191436e+00 2.088209150364e+00 2.067262654479e+00 1.994197069970e+00 1.920581654053e+00 1.907798656365e+00 1.983112746359e+00 2.113805533721e+00 2.232579018650e+00 2.279898334213e+00 2.228762434923e+00 2.094592509457e+00 1.937350322899e+00 1.846538123895e+00 1.887008941644e+00 2.037447055883e+00 2.210205855026e+00 2.319339117385e+00 2.317353757814e+00 2.203968901791e+00 2.027040812209e+00 1.875274246372e+00 1.840394003723e+00 1.943481080067e+00 2.113872372048e+00 2.256351915572e+00 2.308094323192e+00 2.254173439385e+00 2.126742628281e+00 1.996037340180e+00 1.941441103246e+00 1.997110709522e+00 2.122562562293e+00 2.241078754394e+00 2.292119653598e+00 2.254442222461e+00 2.148802515583e+00 2.030048362356e+00 1.964122023213e+00 1.987089785893e+00 2.077709612512e+00 2.179221805574e+00 2.241930724983e+00 2.247186045395e+00 2.210377974888e+00 2.169962542728e+00 2.164678122763e+00 2.207352916748e+00 2.276600171575e+00 2.334699354220e+00 2.353033064048e+00 2.327405981505e+00 2.279575208814e+00 2.245588345319e+00 2.253391927910e+00 2.302381792099e+00 2.363474348053e+00 2.399421077105e+00 2.386728429328e+00 2.327451717578e+00 2.249117999189e+00 2.192239395993e+00 2.186659187518e+00 2.230381232941e+00 2.291678348971e+00 2.332567063783e+00 2.331925811775e+00 2.296022812452e+00 2.255280387126e+00 2.247088879585e+00 2.289841352584e+00 2.367196471204e+00 2.438409961252e+00 2.463497906507e+00 2.423731477596e+00 2.331153800523e+00 2.226917078442e+00 2.164810019987e+00 2.178404219491e+00 2.253754939001e+00 2.338922980080e+00 2.378796052083e+00 2.342717331460e+00 2.236646251057e+00 2.104018183422e+00 2.012279534180e+00 2.015130191397e+00 2.108011731083e+00 2.230188444381e+00 2.310116841376e+00 2.302044011054e+00 2.200558908942e+00 2.044001965702e+00 1.908294354590e+00 1.874572472577e+00 1.966379262064e+00 2.125361870219e+00 2.262755881076e+00 2.312053046883e+00 2.247837154261e+00 2.088902919735e+00 1.897134409338e+00 1.764566059836e+00 1.764386289524e+00 1.885763798700e+00 2.046411902260e+00 2.163978671844e+00 2.195314326892e+00 2.142107020901e+00 2.045159405502e+00 1.968300235714e+00 1.963958603471e+00 2.034779939668e+00 2.133397283216e+00 2.201076356576e+00 2.202235897452e+00 2.138137564218e+00 2.046125156695e+00 1.984303090458e+00 1.996890022218e+00 2.078918224233e+00 2.179611127047e+00 2.239629644362e+00 2.222601053964e+00 2.128545864499e+00 1.995951803077e+00 1.891804090488e+00 1.878184512163e+00 1.964355729679e+00 2.098531038728e+00 2.211343188236e+00 2.255559157251e+00 2.220291395679e+00 2.130863563463e+00 2.039197933732e+00 1.999892683113e+00 2.035267304201e+00 2.119000234156e+00 2.198550574262e+00 2.229288092325e+00 2.193318278796e+00 2.103146620000e+00 1.995511775289e+00 1.915446724030e+00 1.891600050643e+00 1.918061383460e+00 1.962186011357e+00 1.989798141549e+00 1.983944982654e+00 1.949150748116e+00 1.904398735936e+00 1.869511755804e+00 1.851851911626e+00 1.842540471254e+00 1.825574428026e+00 1.791681910459e+00 1.746886799882e+00 1.710926323221e+00 1.704549101418e+00 1.732418465793e+00 1.776371751728e+00 1.805610681501e+00 1.793910155605e+00 1.732195825189e+00 1.633655449521e+00 1.531784050495e+00 1.467967349847e+00 1.467251345039e+00 1.519521977518e+00 1.589050560412e+00 1.640871575565e+00 1.657833761319e+00 1.643684652898e+00 1.617427651977e+00 1.601597055658e+00 1.608666714041e+00 1.634183775570e+00 1.662093538602e+00 1.676875428618e+00 1.672671239352e+00 1.655131469233e+00 1.636853092206e+00 1.629108991718e+00 1.634940922934e+00 1.648496765653e+00 1.660523104858e+00 1.665146661842e+00 1.662936574472e+00 1.658995529464e+00 1.658148260685e+00 1.660871731649e+00 1.663517762427e+00 1.662503867875e+00 1.658967970510e+00 1.660140125536e+00 1.675190871877e+00 1.707872156408e+00 1.751534956026e+00 1.790966725713e+00 1.810115288744e+00 1.800142751999e+00 1.763869339333e+00 1.715187537381e+00 1.672524498477e+00 1.648634248879e+00 1.642909415209e+00 1.642766891533e+00 1.633867013751e+00 1.610920366486e+00 1.582223425790e+00 1.565570764969e+00 1.575840948987e+00 1.612100186020e+00 1.655898704956e+00 1.682232945046e+00 1.673971980276e+00 1.631417000306e+00 1.574456440651e+00 1.535662835057e+00 1.542024615830e+00 1.594688501149e+00 1.667143719450e+00 1.723407657957e+00 1.737573663878e+00 1.703646489104e+00 1.636760366879e+00 1.567533155850e+00 1.528103772960e+00 1.533590095678e+00 1.573506502890e+00 1.622793351421e+00 1.660701136794e+00 1.681512984851e+00 1.693844299908e+00 1.711829549462e+00 1.743415041844e+00 1.784031477234e+00 1.820512815616e+00 1.841221267476e+00 1.844901367753e+00 1.842566156799e+00 1.851005997675e+00 1.880831648795e+00 1.927031822112e+00 1.970665925001e+00 1.990409384280e+00 1.975220895280e+00 1.932051916754e+00 1.885535486099e+00 1.867281970425e+00 1.896673551094e+00 1.966130725851e+00 2.045972477982e+00 2.103560981124e+00 2.120206283219e+00 2.098861632784e+00 2.062586788138e+00 2.043745469960e+00 2.065641831152e+00 2.127103157696e+00 2.203938435327e+00 2.265242459051e+00 2.289939982338e+00 2.275027535566e+00 2.234934662055e+00 2.193656736294e+00 2.172034423034e+00 2.176183337006e+00 2.195647638877e+00 2.212506925363e+00 2.213687174036e+00 2.198424465181e+00 2.177788439863e+00 2.167439276346e+00 2.177555563308e+00 2.206176416820e+00 2.241041836929e+00 2.267751179212e+00 2.277871656574e+00 2.272518229181e+00 2.260295086433e+00 2.251441210740e+00 2.251509333272e+00 2.258385708550e+00 2.264495410980e+00 2.262047760929e+00 2.247577869348e+00 2.223478378861e+00 2.196172925683e+00 2.172611739888e+00 2.157243011391e+00 2.150969778074e+00 2.152258256066e+00 2.158741825241e+00 2.167889440062e+00 2.176852006022e+00 2.182503893507e+00 2.182818434440e+00 2.179266860129e+00 2.178330342708e+00 2.189932333019e+00 2.221913307487e+00 2.273191434273e+00 2.330871035046e+00 2.374281577041e+00 2.383862101582e+00 2.350389248877e+00 2.281173934732e+00 2.200950281153e+00 2.144257946402e+00 2.138192429776e+00 2.184122310180e+00 2.255403128702e+00 2.314134019553e+00 2.331370291824e+00 2.299364782413e+00 2.234580929782e+00 2.171589516316e+00 2.146769504673e+00 2.176222773197e+00 2.244733976184e+00 2.317308821436e+00 2.361204487372e+00 2.361630246829e+00 2.326478010696e+00 2.281219186573e+00 2.255332381764e+00 2.264567173678e+00 2.300602328794e+00 2.337320331473e+00 2.347523056515e+00 2.317532451769e+00 2.253694637291e+00 2.180099392214e+00 2.128098357575e+00 2.119668026493e+00 2.154145082559e+00 2.210063358197e+00 2.259667892288e+00 2.283311171444e+00 2.276131348387e+00 2.247053816075e+00 2.212905467524e+00 2.190107041352e+00 2.187225699891e+00 2.202300883369e+00 2.225628247183e+00 2.245213242692e+00 2.251295427855e+00 2.238512453473e+00 2.206686304557e+00 2.161173584194e+00 2.112592968178e+00 2.074906843599e+00 2.060418664972e+00 2.073014765093e+00 2.104204209408e+00 2.135956575741e+00 2.149319139779e+00 2.134039166062e+00 2.094980205094e+00 2.052800154460e+00 2.035967396400e+00 2.064325144757e+00 2.134009082234e+00 2.217654900521e+00 2.279801553000e+00 2.294101506216e+00 2.253850080872e+00 2.175006648253e+00 2.091292623869e+00 2.039671478268e+00 2.039043402081e+00 2.077498808727e+00 2.121904106896e+00 2.140138598147e+00 2.118011637628e+00 2.064720426692e+00 2.007530191055e+00 1.976766774467e+00 1.986341045463e+00 2.024163956279e+00 2.062102555804e+00 2.075465122173e+00 2.056988927772e+00 2.019863016120e+00 1.989702335456e+00 1.987966592875e+00 2.016031260474e+00 2.053316929116e+00 2.071274753809e+00 2.050642437786e+00 1.991717753039e+00 1.915140403869e+00 1.852609749558e+00 1.828725437559e+00 1.844066206564e+00 1.875509082004e+00 1.893863222383e+00 1.882328748598e+00 1.844726183511e+00 1.802263530950e+00 1.780339005887e+00 1.790886985602e+00 1.823597276384e+00 1.854632089228e+00 1.864039533887e+00 1.848144864789e+00 1.821044687530e+00 1.804826735014e+00 1.812720372806e+00 1.836957861384e+00 1.852854685158e+00 1.835809285264e+00 1.778123557008e+00 1.697949882643e+00 1.635994835391e+00 1.633569889717e+00 1.698950546967e+00 1.796737480813e+00 1.873945686542e+00 1.891534845817e+00 1.841507265291e+00 1.752508714371e+00 1.683777053641e+00 1.695360315774e+00 1.799981135858e+00 1.950023143742e+00 2.077073609066e+00 2.131158664642e+00 2.096666108973e+00 1.995373190387e+00 1.881329977952e+00 1.820015114995e+00 1.847123255948e+00 1.939201684748e+00 2.035647531742e+00 2.082860907479e+00 2.058925645441e+00 1.978829748449e+00 1.887782968668e+00 1.839894052384e+00 1.863172985333e+00 1.938051364149e+00 2.015988666737e+00 2.055409796580e+00 2.042994656957e+00 1.996981607247e+00 1.956422940213e+00 1.956717463692e+00 2.002965226706e+00 2.065372209594e+00 2.101372666950e+00 2.082147339371e+00 2.007501966399e+00 1.908198197320e+00 1.834622568170e+00 1.827406032814e+00 1.885013767018e+00 1.963995502096e+00 2.011527604905e+00 1.995205839497e+00 1.915700052411e+00 1.807151444411e+00 1.725282704434e+00 1.716376112056e+00 1.781037652627e+00 1.874208875019e+00 1.941499982221e+00 1.950085107037e+00 1.899263674602e+00 1.817851822013e+00 1.750537991891e+00 1.731694311922e+00 1.760192573291e+00 1.801400110339e+00 1.814622508239e+00 1.778793487541e+00 1.703609575713e+00 1.627301728481e+00 1.598152487173e+00 1.639846918119e+00 1.729954990628e+00 1.818737158463e+00 1.863433489799e+00 1.848798190598e+00 1.792709142880e+00 1.740444601851e+00 1.742452366377e+00 1.818294497451e+00 1.939753601148e+00 2.053621053814e+00 2.114648743727e+00 2.103921031158e+00 2.034010318038e+00 1.945528395688e+00 1.891794612430e+00 1.908342565224e+00 1.986590853715e+00 2.081690423288e+00 2.144712173807e+00 2.147502744934e+00 2.091892293662e+00 2.008486289797e+00 1.945273649401e+00 1.942914808643e+00 2.007411107205e+00 2.107033600848e+00 2.197084635696e+00 2.245545231826e+00 2.244321357533e+00 2.208536021456e+00 2.167172485097e+00 2.146949727006e+00 2.156334251685e+00 2.181341124550e+00 2.197168888222e+00 2.185449720732e+00 2.145693395774e+00 2.096666964555e+00 2.066766972904e+00 2.075825088678e+00 2.119604254035e+00 2.171080568607e+00 2.197327718029e+00 2.177659798997e+00 2.114164980238e+00 2.033300968612e+00 1.976390756478e+00 1.977276915220e+00 2.038067029362e+00 2.126774349812e+00 2.199633027256e+00 2.224852955714e+00 2.194390939488e+00 2.125051515138e+00 2.050453051009e+00 2.004054989053e+00 1.999013309656e+00 2.020223949440e+00 2.037753475620e+00 2.028734478018e+00 1.991692430826e+00 1.948158558870e+00 1.930266065937e+00 1.957863504204e+00 2.021205369977e+00 2.086553213165e+00 2.118949376205e+00 2.102764578355e+00 2.051442647104e+00 2.004762231460e+00 2.008695723345e+00 2.082027409864e+00 2.198315801867e+00 2.303702570161e+00 2.349219138435e+00 2.312596007711e+00 2.207619099086e+00 2.084099342748e+00 2.011530003992e+00 2.037599674890e+00 2.147670618055e+00 2.276369430831e+00 2.355155060639e+00 2.345174677149e+00 2.248622925094e+00 2.109452607840e+00 2.001695116133e+00 1.992449147571e+00 2.090144197898e+00 2.237889242085e+00 2.362023064943e+00 2.413992375294e+00 2.383937699655e+00 2.298815127679e+00 2.209997370956e+00 2.167825174914e+00 2.190065484193e+00 2.250988295061e+00 2.304488665561e+00 2.315743287220e+00 2.278027850804e+00 2.213201070272e+00 2.158645812858e+00 2.144004623562e+00 2.170582769329e+00 2.211862567143e+00 2.234817646964e+00 2.221835053971e+00 2.180136820875e+00 2.137227489663e+00 2.123479834836e+00 2.150051443592e+00 2.199715909562e+00 2.239572002167e+00 2.242966954766e+00 2.204444433369e+00 2.142290163314e+00 2.088691869937e+00 2.069259985240e+00 2.083789188285e+00 2.106031701841e+00 2.103116462793e+00 2.057586765765e+00 1.979207315728e+00 1.902991976849e+00 1.870727333341e+00 1.900171872813e+00 1.968193303839e+00 2.028206815439e+00 2.041734426315e+00 1.999413234146e+00 1.927093557875e+00 1.876305391123e+00 1.893654000705e+00 1.982107836163e+00 2.095837558643e+00 2.174220928931e+00 2.175798342471e+00 2.094952722723e+00 1.966188873005e+00 1.856186518133e+00 1.831359796277e+00 1.905455961231e+00 2.025207408824e+00 2.115339176826e+00 2.123422859157e+00 2.037900102278e+00 1.891519542746e+00 1.755250540996e+00 1.708668005843e+00 1.779858250131e+00 1.918176383725e+00 2.042989625679e+00 2.096548939870e+00 2.061954318311e+00 1.962747867163e+00 1.853559494760e+00 1.795996158423e+00 1.818849404953e+00 1.895968385355e+00 1.971378310377e+00 1.999135589152e+00 1.963480255699e+00 1.880684512203e+00 1.789850565693e+00 1.732903677533e+00 1.728457201333e+00 1.760200800412e+00 1.793305298614e+00 1.800400030607e+00 1.775548856592e+00 1.733497924743e+00 1.698339397328e+00 1.686896768144e+00 1.697483930066e+00 1.713739681667e+00 1.719000490449e+00 1.708295054477e+00 1.690156733477e+00 1.678262384986e+00 1.678695003016e+00 1.682731203479e+00 1.672116677992e+00 1.632652146491e+00 1.566455466642e+00 1.496406627471e+00 1.457528417460e+00 1.473150300177e+00 1.532786733931e+00 1.597823784937e+00 1.628007947916e+00 1.603291601462e+00 1.533681203620e+00 1.459135103360e+00 1.433369740602e+00 1.485983561007e+00 1.594297073915e+00 1.702909434410e+00 1.762095796345e+00 1.749030615442e+00 1.673582013248e+00 1.575875122352e+00 1.511680140576e+00 1.518861455918e+00 1.585996223722e+00 1.663329050149e+00 1.701366939742e+00 1.676406857149e+00 1.597730962977e+00 1.504263146668e+00 1.448342802770e+00 1.462431888337e+00 1.532305516637e+00 1.611585607369e+00 1.657804189063e+00 1.653643373384e+00 1.610363585368e+00 1.560248483312e+00 1.538502592416e+00 1.559804668410e+00 1.608693950350e+00 1.654406480356e+00 1.673417938342e+00 1.661677841388e+00 1.633667029183e+00 1.611212260332e+00 1.607044159129e+00 1.614653112640e+00 1.614096961790e+00 1.588596611428e+00 1.539319368943e+00 1.490176713608e+00 1.477297214117e+00 1.522450274969e+00 1.611010560021e+00 1.700548125331e+00 1.747975186823e+00 1.729990155035e+00 1.652379524072e+00 1.551498177491e+00 1.484117291474e+00 1.495512185434e+00 1.581270993673e+00 1.691181233899e+00 1.769118704700e+00 1.781700484326e+00 1.727107085213e+00 1.633842695732e+00 1.551172833617e+00 1.525094792257e+00 1.566125115384e+00 1.642450957627e+00 1.708441607681e+00 1.734099007621e+00 1.716798970464e+00 1.679325480583e+00 1.657530476575e+00 1.678747205037e+00 1.742667374504e+00 1.823090514434e+00 1.887416226192e+00 1.914302255983e+00 1.900917393262e+00 1.861389701045e+00 1.819117242369e+00 1.795249507270e+00 1.798143360731e+00 1.820964675892e+00 1.848717572338e+00 1.867818168338e+00 1.871556540210e+00 1.860289085533e+00 1.838782270235e+00 1.813373598720e+00 1.790524121868e+00 1.776376950574e+00 1.775715086350e+00 1.789611707101e+00 1.813109796674e+00 1.835634972287e+00 1.845314269632e+00 1.835234376675e+00 1.808480659900e+00 1.778888617639e+00 1.764802331683e+00 1.777040562258e+00 1.808809191392e+00 1.837002728192e+00 1.834546014232e+00 1.784687693269e+00 1.691151014533e+00 1.582377005725e+00 1.505198742041e+00 1.500021023991e+00 1.567357040538e+00 1.664762287308e+00 1.738757616104e+00 1.753068086814e+00 1.699749793470e+00 1.600679945514e+00 1.501817368934e+00 1.454119735872e+00 1.480034923495e+00 1.555503470070e+00 1.633097463036e+00 1.675438170160e+00 1.670285897557e+00 1.629920633102e+00 1.580998351815e+00 1.547908596104e+00 1.536991638691e+00 1.534634848272e+00 1.522081988182e+00 1.493145907482e+00 1.462169590716e+00 1.456857332594e+00 1.496444654327e+00 1.571979144452e+00 1.650310331688e+00 1.696228088236e+00 1.692394480739e+00 1.648829138571e+00 1.601341961945e+00 1.594436433409e+00 1.649227121911e+00 1.744000526370e+00 1.831383535393e+00 1.870293750672e+00 1.846609794596e+00 1.779943501702e+00 1.717808388467e+00 1.710711683572e+00 1.772788137460e+00 1.867056573925e+00 1.934404978120e+00 1.930622376054e+00 1.847142152040e+00 1.718887344700e+00 1.619403967836e+00 1.623832513218e+00 1.741718865351e+00 1.904480501591e+00 2.025836701750e+00 2.049123813807e+00 1.962140498751e+00 1.800536360009e+00 1.645042546831e+00 1.591738517980e+00 1.675242435574e+00 1.830025328571e+00 1.956511717888e+00 1.985924063811e+00 1.898575496696e+00 1.725453199555e+00 1.546061441358e+00 1.464075035548e+00 1.528246100500e+00 1.676913157089e+00 1.805864364232e+00 1.843480176903e+00 1.769665796300e+00 1.615313076867e+00 1.458096004063e+00 1.395531810337e+00 1.468070420010e+00 1.614360778661e+00 1.739018363998e+00 1.779236208164e+00 1.720078279808e+00 1.591598506593e+00 1.459839774260e+00 1.398126750899e+00 1.431087299670e+00 1.510646886385e+00 1.564754015466e+00 1.548494507028e+00 1.461485919919e+00 1.347864568703e+00 1.280696910035e+00 1.311842178795e+00 1.418350032625e+00 1.526874452504e+00 1.574457268266e+00 1.537118327829e+00 1.436189459243e+00 1.335727692762e+00 1.316112349866e+00 1.407495436037e+00 1.556315747231e+00 1.680121809802e+00 1.721404393998e+00 1.663821765841e+00 1.534766106809e+00 1.402670869520e+00 1.352466064570e+00 1.419247761384e+00 1.549521882565e+00 1.656755251793e+00 1.680773412668e+00 1.605817329845e+00 1.463663589387e+00 1.332233188404e+00 1.306318140240e+00 1.414756983606e+00 1.586179666079e+00 1.724917483316e+00 1.769041673745e+00 1.701716816420e+00 1.552012180469e+00 1.395135272098e+00 1.332762242771e+00 1.415928541421e+00 1.586400374276e+00 1.742353676831e+00 1.809895928351e+00 1.759279734806e+00 1.604472269179e+00 1.404363567149e+00 1.260052746101e+00 1.265770000654e+00 1.409410411444e+00 1.587877692285e+00 1.707974762543e+00 1.722571881040e+00 1.629048397816e+00 1.466642706756e+00 1.314511841105e+00 1.266335192706e+00 1.353899440551e+00 1.510809195322e+00 1.644479016729e+00 1.693880573847e+00 1.638910996429e+00 1.498204890028e+00 1.328028167770e+00 1.213158182846e+00 1.219513794964e+00 1.326715431936e+00 1.451093083675e+00 1.519368637361e+00 1.497145767748e+00 1.390454305222e+00 1.245375920747e+00 1.142756558982e+00 1.157038342377e+00 1.282041906980e+00 1.440041019712e+00 1.556704952158e+00 1.593696081693e+00 1.550281923021e+00 1.459709128883e+00 1.379823951434e+00 1.365625109306e+00 1.427561565809e+00 1.523460211450e+00 1.597112890783e+00 1.612548872487e+00 1.565557791772e+00 1.482906883046e+00 1.411917584713e+00 1.394928337498e+00 1.437157687406e+00 1.503285918395e+00 1.548495389406e+00 1.547174804263e+00 1.503700593555e+00 1.449766271399e+00 1.427618534845e+00 1.460034719434e+00 1.530417265917e+00 1.597208949035e+00 1.624218182284e+00 1.599867020089e+00 1.542243636590e+00 1.491657181619e+00 1.486835499939e+00 1.533479941705e+00 1.597352019091e+00 1.630789878644e+00 1.602407724392e+00 1.513003809518e+00 1.400683139630e+00 1.331484377907e+00 1.358026285963e+00 1.467223380352e+00 1.591835339174e+00 1.665652883959e+00 1.654999042914e+00 1.567172581689e+00 1.451168343111e+00 1.384537312764e+00 1.424055578960e+00 1.549466161173e+00 1.684629441187e+00 1.759489552092e+00 1.740405642613e+00 1.636288071713e+00 1.497781879936e+00 1.404101021526e+00 1.415548650791e+00 1.515565025657e+00 1.628725162578e+00 1.685792843410e+00 1.657075909756e+00 1.558632561499e+00 1.448812053619e+00 1.405697806364e+00 1.469401716197e+00 1.601964806887e+00 1.728228190958e+00 1.792364748362e+00 1.779093150183e+00 1.714231901410e+00 1.653270940536e+00 1.650444570097e+00 1.716356920980e+00 1.809149365499e+00 1.871055889386e+00 1.865636861582e+00 1.793897118680e+00 1.694707785654e+00 1.628788173110e+00 1.639044199854e+00 1.711879727615e+00 1.789422589637e+00 1.815787492529e+00 1.768864111618e+00 1.671044630258e+00 1.584330908577e+00 1.578071744640e+00 1.669360981430e+00 1.803346212808e+00 1.902665864391e+00 1.915897185920e+00 1.836649997360e+00 1.708162732475e+00 1.613908784142e+00 1.630500994154e+00 1.754786085421e+00 1.904536076695e+00 1.989675233241e+00 1.958261485749e+00 1.809923232119e+00 1.601705282190e+00 1.446494329502e+00 1.456590332288e+00 1.622443704773e+00 1.822367706252e+00 1.943092410580e+00 1.928172219828e+00 1.780836265812e+00 1.566127960492e+00 1.410029393102e+00 1.436309604940e+00 1.628445136803e+00 1.852312763235e+00 1.991435964114e+00 1.990310829761e+00 1.852125063676e+00 1.636756331471e+00 1.456870251334e+00 1.429371151239e+00 1.559843652148e+00 1.735934485460e+00 1.846908251128e+00 1.839531049585e+00 1.719989995158e+00 1.549329315714e+00 1.429735002915e+00 1.444896601041e+00 1.575212124369e+00 1.723776994431e+00 1.807699010480e+00 1.795735315872e+00 1.709875439393e+00 1.615382142436e+00 1.588857200068e+00 1.658222656444e+00 1.775641956915e+00 1.864355095117e+00 1.871402351663e+00 1.788388397167e+00 1.654474610883e+00 1.545709593640e+00 1.532954863932e+00 1.617290108493e+00 1.727279851789e+00 1.783266699865e+00 1.742368080553e+00 1.611634293148e+00 1.450823425542e+00 1.359364651546e+00 1.409523977915e+00 1.565528902976e+00 1.725037911687e+00 1.805157162332e+00 1.771318971432e+00 1.639140343404e+00 1.473107017570e+00 1.371855122817e+00 1.404685428270e+00 1.537323592874e+00 1.671379977124e+00 1.726865180476e+00 1.670615980846e+00 1.517354911153e+00 1.328181004972e+00 1.199775667241e+00 1.206290468096e+00 1.317355602300e+00 1.434810687756e+00 1.482170100409e+00 1.432108173740e+00 1.305172949975e+00 1.166464706248e+00 1.106333669957e+00 1.171156695736e+00 1.310568285502e+00 1.438149970834e+00 1.495713329262e+00 1.465257523080e+00 1.364650867031e+00 1.241020130375e+00 1.155410612988e+00 1.147459706275e+00 1.202636611730e+00 1.270941635418e+00 1.309956425595e+00 1.303460294048e+00 1.259651438530e+00 1.202001533535e+00 1.156428529680e+00 1.138678877233e+00 1.149513456482e+00 1.181260966107e+00 1.226933210583e+00 1.281915989806e+00 1.339528570413e+00 1.387964605177e+00 1.413165576219e+00 1.406402825892e+00 1.371847267177e+00 1.329514865926e+00 1.308662219905e+00 1.329039639821e+00 1.382808988669e+00 1.437785566649e+00 1.458302705861e+00 1.424208547677e+00 1.341164753368e+00 1.243462877057e+00 1.184300098225e+00 1.201754435149e+00 1.281596283937e+00 1.369840865251e+00 1.415576543791e+00 1.395780792717e+00 1.321976261117e+00 1.238157306977e+00 1.202806322849e+00 1.245478853414e+00 1.336434690387e+00 1.414853821118e+00 1.432433053749e+00 1.373146168004e+00 1.258002002433e+00 1.142797641498e+00 1.095820296055e+00 1.141155239339e+00 1.229782771299e+00 1.289202724056e+00 1.272829961158e+00 1.175280848092e+00 1.036886928930e+00 9.422997330184e-01 9.720749882295e-01 1.107766546151e+00 1.255893494452e+00 1.339142866640e+00 1.324145819370e+00 1.221850369239e+00 1.088299883386e+00 1.014897503365e+00 1.064642830072e+00 1.196587942443e+00 1.316199721831e+00 1.353827769962e+00 1.284876328401e+00 1.131476825718e+00 9.672872912769e-01 9.054790841428e-01 9.973274170569e-01 1.157002192156e+00 1.273714174427e+00 1.286293254919e+00 1.187462213922e+00 1.027320108958e+00 9.227290356473e-01 9.953108851587e-01 1.211439512730e+00 1.437658174915e+00 1.575332922989e+00 1.579468111586e+00 1.453945503638e+00 1.256118732114e+00 1.105439450956e+00 1.133353178795e+00 1.327770599266e+00 1.552659675219e+00 1.695991333130e+00 1.704578468665e+00 1.577484846975e+00 1.365731853009e+00 1.177879317072e+00 1.147692709573e+00 1.296623085823e+00 1.504278182804e+00 1.653636286969e+00 1.687876861065e+00 1.605337887802e+00 1.454045368783e+00 1.324517749716e+00 1.308861955692e+00 1.415645118114e+00 1.561708805624e+00 1.657627188845e+00 1.655674346949e+00 1.555549790074e+00 1.401700203502e+00 1.274564373459e+00 1.251303720694e+00 1.334551139689e+00 1.450313223605e+00 1.521457555982e+00 1.509212815913e+00 1.418387362338e+00 1.293630074292e+00 1.206409781808e+00 1.213376924011e+00 1.303667658967e+00 1.413627785069e+00 1.484845280662e+00 1.491544781646e+00 1.441636372195e+00 1.368318599231e+00 1.313046598039e+00 1.299981667273e+00 1.319103632675e+00 1.338324132984e+00 1.330381391626e+00 1.289216722471e+00 1.231433518114e+00 1.185455611170e+00 1.171107285980e+00 1.183220083665e+00 1.197221966591e+00 1.190920750942e+00 1.162034878129e+00 1.132510832953e+00 1.136546341083e+00 1.192685417121e+00 1.283969106379e+00 1.370724181172e+00 1.417045574343e+00 1.407530985112e+00 1.353501000901e+00 1.291375343957e+00 1.267989200522e+00 1.308716048776e+00 1.394526669179e+00 1.478563004273e+00 1.518235370926e+00 1.493141454776e+00 1.410051157680e+00 1.301734698112e+00 1.218016195317e+00 1.200491491296e+00 1.250286667932e+00 1.329121942801e+00 1.393274580733e+00 1.418124054730e+00 1.403124292307e+00 1.366783729175e+00 1.335801974155e+00 1.329948980131e+00 1.350616159004e+00 1.382999290746e+00 1.408860477190e+00 1.417682704411e+00 1.409731944954e+00 1.392378063074e+00 1.373457691657e+00 1.355928727661e+00 1.337493306190e+00 1.314973516461e+00 1.289373709463e+00 1.267435440322e+00 1.257810809789e+00 1.264217098540e+00 1.281404773054e+00 1.298012380501e+00 1.304152344017e+00 1.297947158593e+00 1.287209136337e+00 1.285080378780e+00 1.300993986542e+00 1.332978042301e+00 1.367976251743e+00 1.389629501333e+00 1.387086959189e+00 1.359862333953e+00 1.317651457269e+00 1.275632003120e+00 1.246546369869e+00 1.233927052236e+00 1.231698498814e+00 1.230387939420e+00 1.224413524026e+00 1.214982467069e+00 1.207711219022e+00 1.207398508078e+00 1.214144963875e+00 1.224162390932e+00 1.234285235734e+00 1.245780986299e+00 1.263881945192e+00 1.292527178596e+00 1.328450162638e+00 1.360172532441e+00 1.373192207224e+00 1.358120290273e+00 1.317189138701e+00 1.266172480236e+00 1.228997847733e+00 1.223393866178e+00 1.246037369724e+00 1.272781028734e+00 1.274232510820e+00 1.232457337526e+00 1.151047164055e+00 1.058835458714e+00 1.003244958329e+00 1.020556183987e+00 1.099542495937e+00 1.190963935641e+00 1.246564482764e+00 1.240930120902e+00 1.176847713462e+00 1.085167050911e+00 1.017262616501e+00 1.016651640901e+00 1.079426239338e+00 1.157944271158e+00 1.201950247005e+00 1.184112825932e+00 1.105846187573e+00 9.964392037056e-01 9.061480391417e-01 8.802699504543e-01 9.182088596975e-01 9.742417516491e-01 1.001610021344e+00 9.800078969473e-01 9.204492459942e-01 8.607128273534e-01 8.461560029363e-01 8.913946120015e-01 9.648706825963e-01 1.020793777664e+00 1.030363025188e+00 9.918497520731e-01 9.300252303310e-01 8.861942086141e-01 8.909163293156e-01 9.346424129962e-01 9.763559646257e-01 9.772268114932e-01 9.216075474513e-01 8.246842496139e-01 7.346030964111e-01 7.146555955012e-01 7.818015756810e-01 8.825400204997e-01 9.531590962435e-01 9.586298923472e-01 8.986743538083e-01 8.098074271293e-01 7.611725271543e-01 8.089091280320e-01 9.295748184111e-01 1.050818533553e+00 1.115043930348e+00 1.097283271568e+00 1.006359009153e+00 8.865702771365e-01 8.120722472588e-01 8.388570662436e-01 9.375211886379e-01 1.029127981435e+00 1.054015031052e+00 9.899021942958e-01 8.533694130285e-01 7.071402756016e-01 6.582239851037e-01 7.568827832504e-01 9.163917168510e-01 1.037344126411e+00 1.067948191204e+00 9.975300163796e-01 8.540763696742e-01 7.121407142889e-01 6.822677922462e-01 7.945122821406e-01 9.505851884113e-01 1.056019315385e+00 1.064750419767e+00 9.703376127949e-01 8.029326613055e-01 6.373067109034e-01 5.882591821361e-01 6.859128337958e-01 8.201797701211e-01 8.969670120541e-01 8.786910694773e-01 7.711875352917e-01 6.253483043311e-01 5.486687634265e-01 6.282267961012e-01 7.910389984100e-01 9.273553446554e-01 9.798066576668e-01 9.342170113629e-01 8.145383570703e-01 6.889509924114e-01 6.596719349761e-01 7.600026787181e-01 9.036025816201e-01 1.000816054365e+00 1.006839111355e+00 9.173778530639e-01 7.691634634215e-01 6.505038581100e-01 6.700839747796e-01 8.148532458869e-01 9.730558127060e-01 1.065337957533e+00 1.061256359542e+00 9.718760051207e-01 8.523385925025e-01 7.989043248936e-01 8.784333683204e-01 1.041386797767e+00 1.192681628208e+00 1.268710026357e+00 1.246270534831e+00 1.139855793005e+00 1.002609671106e+00 9.200900005790e-01 9.558396010948e-01 1.077223082114e+00 1.198015302842e+00 1.254234849480e+00 1.222352890297e+00 1.117794255578e+00 9.941439635669e-01 9.322136813391e-01 9.832863029412e-01 1.110563461070e+00 1.236418743198e+00 1.305638292312e+00 1.299194590333e+00 1.231146723215e+00 1.143006082162e+00 1.089234668792e+00 1.103673530112e+00 1.170789477647e+00 1.243602911077e+00 1.281229740056e+00 1.266512338629e+00 1.207057852368e+00 1.129666565623e+00 1.068889317859e+00 1.048285822017e+00 1.065388696110e+00 1.097730783322e+00 1.122787638592e+00 1.131074314859e+00 1.127111380657e+00 1.123046278631e+00 1.129795572563e+00 1.150580671975e+00 1.181054614640e+00 1.214366990089e+00 1.245519300713e+00 1.272131626783e+00 1.292453002448e+00 1.303770191451e+00 1.303331248112e+00 1.291188533297e+00 1.272722243759e+00 1.257900442012e+00 1.255937319611e+00 1.268289134442e+00 1.286045625239e+00 1.295219128960e+00 1.286236314642e+00 1.261566912887e+00 1.237415954246e+00 1.236166656926e+00 1.270441577671e+00 1.331127914392e+00 1.392500903263e+00 1.428916976752e+00 1.428940422285e+00 1.401660310215e+00 1.374266662113e+00 1.377665139488e+00 1.423563816815e+00 1.493129562232e+00 1.550299941176e+00 1.564619273641e+00 1.526734960824e+00 1.454259409256e+00 1.387933603276e+00 1.371379282730e+00 1.417389305855e+00 1.494932410950e+00 1.554955190551e+00 1.562636557501e+00 1.513870983555e+00 1.438846741547e+00 1.391872258370e+00 1.417123068183e+00 1.507529890491e+00 1.609006883074e+00 1.662308157033e+00 1.633828379118e+00 1.527899758690e+00 1.390830951036e+00 1.301875425985e+00 1.324287438336e+00 1.438363409455e+00 1.559622004372e+00 1.608841619475e+00 1.545303938627e+00 1.374154710166e+00 1.153441902686e+00 1.002398241220e+00 1.039230326628e+00 1.223848142861e+00 1.414460076650e+00 1.509836012294e+00 1.468709159070e+00 1.302407922029e+00 1.080550649107e+00 9.439069433644e-01 1.021828267400e+00 1.246088773081e+00 1.459117647143e+00 1.561483583896e+00 1.515014665180e+00 1.331933956806e+00 1.078835284411e+00 8.937895644031e-01 9.279306522196e-01 1.129511727709e+00 1.326976380647e+00 1.413761279759e+00 1.352124926992e+00 1.157439165114e+00 9.038289967415e-01 7.508922273621e-01 8.486527748539e-01 1.086062688368e+00 1.287429616143e+00 1.366474669121e+00 1.301799012730e+00 1.124901717870e+00 9.297193833473e-01 8.710149544788e-01 1.015856574091e+00 1.238118670532e+00 1.402860395664e+00 1.442501069659e+00 1.344778987093e+00 1.148447384134e+00 9.528709761868e-01 9.050850327466e-01 1.047730999032e+00 1.251446904040e+00 1.391216191119e+00 1.408076920106e+00 1.298064661189e+00 1.109281304740e+00 9.487223267769e-01 9.457374823143e-01 1.101238746446e+00 1.286830410608e+00 1.396750548110e+00 1.384804793074e+00 1.255877069858e+00 1.065250669310e+00 9.223296262626e-01 9.381869069573e-01 1.086139610340e+00 1.239757409680e+00 1.305554248300e+00 1.246047671459e+00 1.072340114583e+00 8.487077251707e-01 7.117171558092e-01 7.892691454096e-01 9.937191312553e-01 1.171939308183e+00 1.244016077625e+00 1.187450900123e+00 1.025755138398e+00 8.356022195457e-01 7.541526920166e-01 8.652436423181e-01 1.067011297720e+00 1.231383541377e+00 1.292128197580e+00 1.232103333074e+00 1.074569794939e+00 8.854297931216e-01 7.735113499868e-01 8.171587585566e-01 9.525711442915e-01 1.066771260649e+00 1.094903975281e+00 1.021313207202e+00 8.720141334485e-01 7.185305152253e-01 6.703581529662e-01 7.680321283745e-01 9.201077516167e-01 1.033046914642e+00 1.063589940929e+00 1.009723328362e+00 9.052810712721e-01 8.166891455847e-01 8.141322236691e-01 9.029125246959e-01 1.019794163659e+00 1.102008651453e+00 1.118137411977e+00 1.067923036588e+00 9.777151562491e-01 8.929613461137e-01 8.578823645586e-01 8.818882429689e-01 9.353307726396e-01
 9.003093261008e-01 8.287036141128e-01 8.097158986671e-01 8.558010784975e-01 9.193929603556e-01 9.442573177223e-01 9.041379884629e-01 8.123680762696e-01 7.212193959536e-01 6.982496748062e-01 7.571736530247e-01 8.386160120344e-01 8.803569683169e-01 8.575671180374e-01 7.870335190212e-01 7.224288645862e-01 7.242255635123e-01 7.961393966728e-01 8.816286687235e-01 9.262301231903e-01 9.089672838213e-01 8.448124346746e-01 7.779883257547e-01 7.572785603121e-01 7.913718257885e-01 8.407070186767e-01 8.614907651862e-01 8.372362887213e-01 7.832348070922e-01 7.356796411388e-01 7.231415543626e-01 7.363337745096e-01 7.374267016480e-01 6.962488189617e-01 6.140129305184e-01 5.335278100007e-01 5.249938145095e-01 6.041546190118e-01 7.046606083774e-01 7.609604529239e-01 7.530563408527e-01 7.086860465134e-01 6.543751871208e-01 6.223828272880e-01 6.314944621186e-01 6.669604097762e-01 7.151762156809e-01 7.529275945238e-01 7.645328980788e-01 7.457633070282e-01 7.041376266946e-01 6.552333562820e-01 6.148423689827e-01 5.895656247007e-01 5.742280130602e-01 5.606702474602e-01 5.485273803594e-01 5.470521409357e-01 5.649038352176e-01 5.973975716090e-01 6.271789187775e-01 6.374605812088e-01 6.249691366342e-01 6.068884329624e-01 6.159598254877e-01 6.737380938681e-01 7.652597158617e-01 8.526856589804e-01 9.021765520591e-01 8.973330532478e-01 8.443143577469e-01 7.736307297303e-01 7.325481547649e-01 7.532030780183e-01 8.184708991274e-01 8.810694153931e-01 9.033184309841e-01 8.731881961686e-01 8.057847642495e-01 7.385716071146e-01 7.124555501480e-01 7.366120139870e-01 7.793679949466e-01 8.027420979730e-01 7.926915060784e-01 7.787474815878e-01 7.948219996992e-01 8.448550820232e-01 9.094111907865e-01 9.516959037910e-01 9.437811230477e-01 9.059146565612e-01 8.816102786937e-01 9.054131324535e-01 9.707247384407e-01 1.039362563859e+00 1.077005974827e+00 1.073050696597e+00 1.042187224378e+00 1.013651063347e+00 1.010190589657e+00 1.029613591949e+00 1.049485829060e+00 1.049313167279e+00 1.027175267394e+00 1.001505522273e+00 9.973627667258e-01 1.023920915439e+00 1.064586602225e+00 1.092096267638e+00 1.090178106065e+00 1.064739051006e+00 1.041718616253e+00 1.049886683863e+00 1.096152456095e+00 1.158782113287e+00 1.206890970270e+00 1.222191970323e+00 1.208046441728e+00 1.186471577854e+00 1.184014480044e+00 1.212215627426e+00 1.259121864033e+00 1.301157849078e+00 1.321024604965e+00 1.316719490877e+00 1.299530232668e+00 1.284233022490e+00 1.277835037974e+00 1.277200330251e+00 1.288637418152e+00 1.318319183306e+00 1.311434095650e+00 1.278522614664e+00 1.190385225029e+00 1.102585578272e+00 1.090268959761e+00 1.178393755304e+00 1.310503424460e+00 1.408654111368e+00 1.425088715369e+00 1.356178671953e+00 1.244110667483e+00 1.166887570003e+00 1.189813474593e+00 1.297766657804e+00 1.413694646920e+00 1.470098278274e+00 1.441789678959e+00 1.349839220092e+00 1.253987397734e+00 1.221814453364e+00 1.270092627912e+00 1.346049721472e+00 1.380254895466e+00 1.334521402149e+00 1.217815748961e+00 1.088103309741e+00 1.032329288498e+00 1.091741479146e+00 1.209083668648e+00 1.296153519398e+00 1.300922563798e+00 1.222720004225e+00 1.112344348660e+00 1.057250858211e+00 1.115904162422e+00 1.249763520208e+00 1.371783188839e+00 1.420227307590e+00 1.379746541849e+00 1.280780740622e+00 1.189553330559e+00 1.171087903616e+00 1.261359876145e+00 1.383738345490e+00 1.503712389030e+00 1.570058931938e+00 1.531273251016e+00 1.380097275701e+00 1.184385354584e+00 1.079614639232e+00 1.145165660273e+00 1.296703885832e+00 1.404823687683e+00 1.404549461939e+00 1.306150596146e+00 1.186827548813e+00 1.154444685585e+00 1.244387878152e+00 1.374077241196e+00 1.441712657354e+00 1.400067713618e+00 1.273985242526e+00 1.162897966690e+00 1.190674829991e+00 1.364421024491e+00 1.564429295904e+00 1.677224480560e+00 1.650562299956e+00 1.498117373810e+00 1.301767979777e+00 1.196598845963e+00 1.265184807971e+00 1.427910611308e+00 1.550274064153e+00 1.556419273371e+00 1.446214823413e+00 1.292130030664e+00 1.217525668349e+00 1.295949866975e+00 1.457614364704e+00 1.580881431587e+00 1.594013472217e+00 1.496676851514e+00 1.359305780594e+00 1.299780616200e+00 1.386672819603e+00 1.556413833977e+00 1.686224994446e+00 1.738985094817e+00 1.720975980910e+00 1.614037794799e+00 1.440974986428e+00 1.297107815656e+00 1.294646168498e+00 1.426127207305e+00 1.570879023701e+00 1.621894859560e+00 1.537520070748e+00 1.345866703873e+00 1.148089226917e+00 1.090633203115e+00 1.216053562968e+00 1.397933544909e+00 1.505269803074e+00 1.480507452571e+00 1.337902978177e+00 1.161191263960e+00 1.084281646309e+00 1.175444517589e+00 1.343141853104e+00 1.459771175930e+00 1.458678196353e+00 1.343364918384e+00 1.185854200579e+00 1.110428126886e+00 1.193617647012e+00 1.363595302585e+00 1.496664968030e+00 1.517626191664e+00 1.414967074786e+00 1.238881045661e+00 1.095854182107e+00 1.091737482260e+00 1.209437829563e+00 1.331629059250e+00 1.365415613680e+00 1.281639482614e+00 1.114452255482e+00 9.616017380924e-01 9.458030057927e-01 1.075481078240e+00 1.229301130134e+00 1.338202875040e+00 1.382819848650e+00 1.375068195874e+00 1.338003188943e+00 1.269466169294e+00 1.192561334654e+00 1.175550824020e+00 1.232455014203e+00 1.315657729223e+00 1.363531724503e+00 1.341659202083e+00 1.255388534780e+00 1.147532772357e+00 1.080495237171e+00 1.090103120861e+00 1.148221044296e+00 1.193651408931e+00 1.183378992669e+00 1.113606510912e+00 1.020664347120e+00 9.665251611555e-01 9.927458219048e-01 1.075998892504e+00 1.156319672953e+00 1.190046417002e+00 1.169595560329e+00 1.121399981369e+00 1.090377014781e+00 1.107157550306e+00 1.160397074667e+00 1.209807498722e+00 1.221288442029e+00 1.187704757504e+00 1.131685656823e+00 1.093387997940e+00 1.101370615072e+00 1.146405788314e+00 1.191215599512e+00 1.202656677512e+00 1.171963420232e+00 1.117816907786e+00 1.075373074029e+00 1.071021208644e+00 1.099174381753e+00 1.129193692505e+00 1.152262282902e+00 1.162797528570e+00 1.186983581094e+00 1.220437133656e+00 1.260804772349e+00 1.274188303779e+00 1.254291729795e+00 1.231513827782e+00 1.226941056750e+00 1.233510714279e+00 1.226087837748e+00 1.189326585774e+00 1.137735779929e+00 1.112600231191e+00 1.147116694646e+00 1.225413170661e+00 1.291935380841e+00 1.295302092398e+00 1.218773712475e+00 1.094973883999e+00 1.007462061019e+00 1.040394076547e+00 1.177591672807e+00 1.321428084744e+00 1.390061227421e+00 1.353681083673e+00 1.239208236368e+00 1.128190606692e+00 1.118501496151e+00 1.224912112255e+00 1.359952345893e+00 1.432032505472e+00 1.402333751274e+00 1.294649062778e+00 1.191506173729e+00 1.190494085907e+00 1.301933858074e+00 1.432885097639e+00 1.485186127005e+00 1.412670958037e+00 1.234710261965e+00 1.047505292578e+00 1.006122989675e+00 1.159979563713e+00 1.373566208807e+00 1.505754242533e+00 1.532720539544e+00 1.478386700974e+00 1.328002667518e+00 1.123084120888e+00 1.013186602732e+00 1.099469037374e+00 1.295457970444e+00 1.453825612202e+00 1.492617229124e+00 1.402884525854e+00 1.243953809355e+00 1.134522044673e+00 1.175817477544e+00 1.327728406206e+00 1.465011444751e+00 1.499824948833e+00 1.413606016080e+00 1.258423458581e+00 1.149328016683e+00 1.189465411569e+00 1.342606536239e+00 1.481243780854e+00 1.510677953799e+00 1.404247409034e+00 1.208193325661e+00 1.049136524761e+00 1.075194415547e+00 1.266084390860e+00 1.464567386808e+00 1.555417816418e+00 1.501560285339e+00 1.339371201999e+00 1.180619803861e+00 1.171160480530e+00 1.333845524001e+00 1.538134052044e+00 1.660150517744e+00 1.647293127162e+00 1.518112967519e+00 1.358741222131e+00 1.295126853007e+00 1.386314870190e+00 1.551653918360e+00 1.675758427826e+00 1.738108251672e+00 1.720312071516e+00 1.660510520859e+00 1.598220874920e+00 1.564050232460e+00 1.553990169765e+00 1.537005383805e+00 1.521079567140e+00 1.526983375266e+00 1.566557531865e+00 1.630782122226e+00 1.694620075913e+00 1.733259971802e+00 1.735769889591e+00 1.710159291690e+00 1.678751926469e+00 1.665193880352e+00 1.678974847765e+00 1.709764296503e+00 1.737284619273e+00 1.746502853970e+00 1.736613100184e+00 1.719835348278e+00 1.711973652097e+00 1.720813543012e+00 1.740744226079e+00 1.758204573602e+00 1.762059166728e+00 1.750641981401e+00 1.731687113563e+00 1.716329843634e+00 1.711840694727e+00 1.718137736901e+00 1.730356026187e+00 1.743735267168e+00 1.755817552217e+00 1.764784569165e+00 1.766882681643e+00 1.757428404768e+00 1.736010717123e+00 1.712294071371e+00 1.705822864283e+00 1.734782438046e+00 1.799039992867e+00 1.873670355492e+00 1.921312799881e+00 1.912797493133e+00 1.847956344774e+00 1.780701155367e+00 1.745807038612e+00 1.769270862944e+00 1.850658456400e+00 1.960271888968e+00 2.055166885512e+00 2.098140211210e+00 2.070152203443e+00 1.977081666010e+00 1.852308986099e+00 1.751109674259e+00 1.726334246998e+00 1.789512511948e+00 1.899161816308e+00 1.993798516643e+00 2.028458448336e+00 1.991655309977e+00 1.909340268195e+00 1.838117925300e+00 1.837754210998e+00 1.925942849188e+00 2.060685993968e+00 2.173416976587e+00 2.209509884728e+00 2.148673734172e+00 2.012291241303e+00 1.863433182653e+00 1.788128880774e+00 1.839419709415e+00 1.986070310057e+00 2.142196505477e+00 2.230414812315e+00 2.212300838289e+00 2.095041947572e+00 1.931012512643e+00 1.806569637737e+00 1.798661935618e+00 1.909461359467e+00 2.064851319620e+00 2.179950709167e+00 2.204395819530e+00 2.133584277795e+00 2.007050256457e+00 1.897000358648e+00 1.873816285159e+00 1.953098442587e+00 2.082643639487e+00 2.188730590405e+00 2.220595981473e+00 2.166562962235e+00 2.054252600794e+00 1.941050113755e+00 1.888711222037e+00 1.923106585687e+00 2.015156826627e+00 2.109016098802e+00 2.161538097676e+00 2.160929748544e+00 2.126405773718e+00 2.095098626238e+00 2.099092502736e+00 2.143397608755e+00 2.203909400018e+00 2.246960032050e+00 2.251547669393e+00 2.220750648183e+00 2.179944024802e+00 2.162316283769e+00 2.186549337168e+00 2.242162655293e+00 2.296655240746e+00 2.317002486795e+00 2.288002446796e+00 2.220153217027e+00 2.146131985642e+00 2.104817340540e+00 2.116728814798e+00 2.168778183800e+00 2.224700037682e+00 2.250335742823e+00 2.233021638074e+00 2.187869998264e+00 2.150578917721e+00 2.156406161544e+00 2.214107456376e+00 2.297172076616e+00 2.361434378320e+00 2.370826237829e+00 2.314488395694e+00 2.212939478617e+00 2.113067936544e+00 2.067180338556e+00 2.098139290206e+00 2.179499629369e+00 2.255156000879e+00 2.274966994438e+00 2.217710519583e+00 2.099632049354e+00 1.972422794170e+00 1.904309398085e+00 1.936294821267e+00 2.045073878746e+00 2.161904030808e+00 2.220289223483e+00 2.185101606674e+00 2.062513370090e+00 1.901756273736e+00 1.785472144189e+00 1.787671768247e+00 1.909283553166e+00 2.075909240050e+00 2.200383197981e+00 2.226013685978e+00 2.137992581568e+00 1.964680382575e+00 1.776008292492e+00 1.666632033193e+00 1.698042393971e+00 1.839425315408e+00 2.001400354369e+00 2.107537935169e+00 2.123407929253e+00 2.057909050280e+00 1.956618768186e+00 1.884613296315e+00 1.890486824611e+00 1.970075609260e+00 2.072416349397e+00 2.140376554368e+00 2.142053785875e+00 2.081399479186e+00 1.995740548125e+00 1.939843939034e+00 1.953155191140e+00 2.029082424692e+00 2.120301600657e+00 2.173156592141e+00 2.156097144630e+00 2.071482538274e+00 1.956336932479e+00 1.870867742067e+00 1.866715014887e+00 1.947606328531e+00 2.066561296889e+00 2.163464386459e+00 2.198489543072e+00 2.164498049416e+00 2.086457241378e+00 2.011200388625e+00 1.984421696122e+00 2.021191051835e+00 2.095571117682e+00 2.161498906507e+00 2.181370778756e+00 2.141712587502e+00 2.055989060430e+00 1.958259068538e+00 1.887922192054e+00 1.868055356960e+00 1.891540728539e+00 1.929518652420e+00 1.953037854871e+00 1.948470752069e+00 1.920370742360e+00 1.884462480818e+00 1.855634739866e+00 1.837694646592e+00 1.822064595440e+00 1.796581046087e+00 1.756980686607e+00 1.713003313950e+00 1.684876777268e+00 1.689801508747e+00 1.726726688555e+00 1.773560103829e+00 1.799305642117e+00 1.780139115591e+00 1.710176367581e+00 1.605562893178e+00 1.502082101837e+00 1.441972452867e+00 1.448611294446e+00 1.508506310678e+00 1.583460045416e+00 1.637768425746e+00 1.654334477543e+00 1.637134650774e+00 1.605891173903e+00 1.584922839487e+00 1.589391580474e+00 1.616999224032e+00 1.651875888905e+00 1.676515704064e+00 1.681629603983e+00 1.669174380912e+00 1.649462121973e+00 1.634574863100e+00 1.631734369897e+00 1.640481768881e+00 1.654918446336e+00 1.668586908432e+00 1.677831144499e+00 1.682014819280e+00 1.681772262718e+00 1.677397179669e+00 1.669235610581e+00 1.659603417717e+00 1.654111169746e+00 1.660434741901e+00 1.683764044785e+00 1.721989513166e+00 1.764754864311e+00 1.797536664798e+00 1.808459776256e+00 1.793736637461e+00 1.759420284721e+00 1.718803805347e+00 1.685524389228e+00 1.665777167445e+00 1.655204741226e+00 1.643214964310e+00 1.622079343403e+00 1.594105103847e+00 1.572054295110e+00 1.571621884461e+00 1.598906727890e+00 1.642975149714e+00 1.680962120386e+00 1.690762876504e+00 1.662777310567e+00 1.606093883507e+00 1.547378177800e+00 1.519911261896e+00 1.542823380026e+00 1.605701358422e+00 1.675946109230e+00 1.719693001626e+00 1.717881602908e+00 1.672216063212e+00 1.603401786176e+00 1.542536633283e+00 1.515303655190e+00 1.526724960228e+00 1.560618567758e+00 1.594747515167e+00 1.616786483661e+00 1.629889969500e+00 1.647280054649e+00 1.680238062500e+00 1.727462300902e+00 1.774761086870e+00 1.804987953727e+00 1.809812562147e+00 1.796482356041e+00 1.785651936010e+00 1.799415286289e+00 1.845097427424e+00 1.907646783589e+00 1.958508666243e+00 1.972694926316e+00 1.942343717787e+00 1.882748300340e+00 1.828718314453e+00 1.817976571463e+00 1.865817772661e+00 1.952346258044e+00 2.037114775486e+00 2.084586423655e+00 2.080860312836e+00 2.038878132105e+00 1.993342356568e+00 1.983776463945e+00 2.029527739963e+00 2.115584764106e+00 2.204335425436e+00 2.259822417267e+00 2.264882966516e+00 2.226609422995e+00 2.171872215607e+00 2.133771037652e+00 2.132592818501e+00 2.163114940136e+00 2.200205218671e+00 2.217158207050e+00 2.201788972311e+00 2.162600081883e+00 2.124113974323e+00 2.112739605740e+00 2.139435829988e+00 2.191918041527e+00 2.243668165516e+00 2.270744656325e+00 2.264053397205e+00 2.232628146932e+00 2.198101630290e+00 2.182413879171e+00 2.194383170384e+00 2.224394458312e+00 2.251621563654e+00 2.257078544340e+00 2.233391323522e+00 2.187576066422e+00 2.136914683926e+00 2.100034267186e+00 2.087219071586e+00 2.095842800611e+00 2.114155700468e+00 2.129540897102e+00 2.134887599089e+00 2.130191850789e+00 2.120233996922e+00 2.111033655914e+00 2.107615987317e+00 2.113750846023e+00 2.132474256460e+00 2.165269909503e+00 2.209512646595e+00 2.256234753383e+00 2.291002782999e+00 2.298698131408e+00 2.270375236923e+00 2.209391185025e+00 2.134062297642e+00 2.073552044912e+00 2.054812177423e+00 2.085383552204e+00 2.146453930928e+00 2.204054977159e+00 2.227802872730e+00 2.204731100843e+00 2.144780125972e+00 2.077828497456e+00 2.040856295800e+00 2.056664799984e+00 2.117975921658e+00 2.193021713328e+00 2.246480146939e+00 2.257561823304e+00 2.227664474670e+00 2.178276576832e+00 2.140263625197e+00 2.136458625050e+00 2.166895885942e+00 2.209280848306e+00 2.233940114715e+00 2.220464346803e+00 2.167176357144e+00 2.092089829084e+00 2.026013116473e+00 1.997924978583e+00 2.018215664573e+00 2.072889618490e+00 2.134005242828e+00 2.175848078680e+00 2.185334117084e+00 2.164278988662e+00 2.126208311596e+00 2.089750756005e+00 2.070459999260e+00 2.074408156430e+00 2.096523470836e+00 2.124204263121e+00 2.143273305418e+00 2.142923255438e+00 2.118831879753e+00 2.074734684284e+00 2.022264748904e+00 1.978323106501e+00 1.958736838535e+00 1.969864712503e+00 2.003634550126e+00 2.040781049825e+00 2.060507058167e+00 2.050742594431e+00 2.014695685092e+00 1.971726637585e+00 1.950158195984e+00 1.971644962665e+00 2.035533243233e+00 2.117263431828e+00 2.182469591777e+00 2.203938119358e+00 2.172299045385e+00 2.099473003772e+00 2.015038955497e+00 1.954322780377e+00 1.939527068260e+00 1.965704881734e+00 2.005756297076e+00 2.029647409300e+00 2.021133028376e+00 1.984017643573e+00 1.938282298320e+00 1.908162675258e+00 1.906775894129e+00 1.927709807265e+00 1.951206864473e+00 1.958978199904e+00 1.945927366868e+00 1.922775235059e+00 1.908742845668e+00 1.917669235640e+00 1.946523628694e+00 1.976031931698e+00 1.982928730556e+00 1.953721477059e+00 1.892557686078e+00 1.820784376770e+00 1.767189249083e+00 1.750889906849e+00 1.767869299580e+00 1.794524739930e+00 1.805001979414e+00 1.787175884815e+00 1.748636354420e+00 1.711841409739e+00 1.699754775275e+00 1.718969869936e+00 1.754332500579e+00 1.780692506393e+00 1.780357670110e+00 1.753997994478e+00 1.720660337133e+00 1.706058191490e+00 1.723357822389e+00 1.760683859266e+00 1.788164802270e+00 1.777770602496e+00 1.720750859968e+00 1.636290734693e+00 1.568333619740e+00 1.562909771813e+00 1.631015877365e+00 1.735768392070e+00 1.821098164092e+00 1.845703053230e+00 1.800273889732e+00 1.712855549765e+00 1.643113894018e+00 1.652961645643e+00 1.757070750888e+00 1.908049749516e+00 2.036605404257e+00 2.091812765671e+00 2.057321161252e+00 1.954628891690e+00 1.838577926039e+00 1.776899022935e+00 1.807423953508e+00 1.906179283914e+00 2.010069690332e+00 2.063058077595e+00 2.041387419606e+00 1.958980340921e+00 1.861611347073e+00 1.806742270878e+00 1.827406259246e+00 1.906544503131e+00 1.993906688314e+00 2.044068487566e+00 2.039521171704e+00 1.994906667991e+00 1.947734350521e+00 1.935895567077e+00 1.970617278611e+00 2.027652164664e+00 2.066151031827e+00 2.055493749457e+00 1.991548425371e+00 1.899972031432e+00 1.826444885991e+00 1.810526932392e+00 1.855256820148e+00 1.923832265743e+00 1.967610566597e+00 1.955169587175e+00 1.885848033746e+00 1.790422115283e+00 1.719204067612e+00 1.713021988933e+00 1.771448973800e+00 1.853601541692e+00 1.910550470683e+00 1.913673818169e+00 1.865026104851e+00 1.794403311833e+00 1.744198702016e+00 1.742270687537e+00 1.780084849615e+00 1.819766545848e+00 1.822221104322e+00 1.770800550120e+00 1.681501107038e+00 1.600295847243e+00 1.581079658377e+00 1.644351901503e+00 1.756640811845e+00 1.858510923336e+00 1.902910116294e+00 1.874585302772e+00 1.795288421470e+00 1.719189965823e+00 1.709319972924e+00 1.792399844458e+00 1.934738300444e+00 2.071679565698e+00 2.148867753879e+00 2.142471444313e+00 2.064030318938e+00 1.957561609826e+00 1.885030108728e+00 1.892718219402e+00 1.976474752048e+00 2.086594500964e+00 2.166024977391e+00 2.180328378346e+00 2.128178792822e+00 2.040265212020e+00 1.968012558356e+00 1.957796856339e+00 2.019872159599e+00 2.122097853186e+00 2.216268377922e+00 2.267043608107e+00 2.264896584772e+00 2.225681159649e+00 2.180693547769e+00 2.159061533686e+00 2.169872699366e+00 2.197387726221e+00 2.214081077939e+00 2.199727157268e+00 2.153834103109e+00 2.097128570278e+00 2.061144829207e+00 2.068100798479e+00 2.113545450505e+00 2.167992212843e+00 2.195936955918e+00 2.175583384907e+00 2.109612545573e+00 2.026224062692e+00 1.968399427237e+00 1.969918023195e+00 2.030704742031e+00 2.116413950525e+00 2.182862420121e+00 2.200173200294e+00 2.163811274223e+00 2.094344494081e+00 2.027158886160e+00 1.992909437720e+00 1.997500326250e+00 2.018770825488e+00 2.024533784826e+00 1.995237547701e+00 1.936899998075e+00 1.880576006609e+00 1.865508078095e+00 1.909961085437e+00 1.993501916270e+00 2.070656168057e+00 2.100239623251e+00 2.066761156085e+00 1.989410045809e+00 1.918920700855e+00 1.913886622773e+00 1.997660294389e+00 2.135621047049e+00 2.261655172020e+00 2.318661404330e+00 2.281290876433e+00 2.164140907981e+00 2.021751999869e+00 1.932829114740e+00 1.954472402235e+00 2.072646326442e+00 2.214596097134e+00 2.304887190946e+00 2.301269360296e+00 2.205028926301e+00 2.060841821026e+00 1.945243340587e+00 1.929300211046e+00 2.023792710900e+00 2.170739127700e+00 2.294702403175e+00 2.346663588027e+00 2.317381882856e+00 2.234720410554e+00 2.150344920024e+00 2.113291863146e+00 2.138554699666e+00 2.198193070952e+00 2.246171671971e+00 2.249728713091e+00 2.205218942767e+00 2.137734267961e+00 2.086804390729e+00 2.081326227945e+00 2.118695811891e+00 2.167959653267e+00 2.193736482186e+00 2.178351329012e+00 2.130431369523e+00 2.079783024826e+00 2.059464888112e+00 2.082598899752e+00 2.132369263182e+00 2.175226377339e+00 2.183735118165e+00 2.151654413879e+00 2.095916888650e+00 2.046381075820e+00 2.026030324596e+00 2.033489187648e+00 2.043941945951e+00 2.027951475122e+00 1.972275398432e+00 1.890742955071e+00 1.820800888607e+00 1.802271197869e+00 1.845479789998e+00 1.919237925615e+00 1.973803152487e+00 1.972537620989e+00 1.910872463264e+00 1.821581300870e+00 1.764247272766e+00 1.789556805224e+00 1.894839251869e+00 2.023859701332e+00 2.109527052424e+00 2.109055115280e+00 2.018455850951e+00 1.875946939098e+00 1.754434815653e+00 1.727132419212e+00 1.808031908845e+00 1.936820830530e+00 2.032268773761e+00 2.040255105179e+00 1.950178706596e+00 1.797284875318e+00 1.656701597125e+00 1.612193550915e+00 1.690294211718e+00 1.833398950419e+00 1.956722905655e+00 2.003034265363e+00 1.958505141135e+00 1.851318979250e+00 1.741741794993e+00 1.694831658983e+00 1.735046180191e+00 1.826092597780e+00 1.905134789725e+00 1.925530713112e+00 1.874952278043e+00 1.775987168470e+00 1.676299718732e+00 1.625169367807e+00 1.640368804736e+00 1.695514590473e+00 1.744874465909e+00 1.755351651902e+00 1.720793982342e+00 1.660558531043e+00 1.607460076655e+00 1.587769920749e+00 1.603915456018e+00 1.635835500781e+00 1.659034797883e+00 1.661152229291e+00 1.646358630603e+00 1.628362149551e+00 1.617605233435e+00 1.611532914562e+00 1.596299992410e+00 1.558721403791e+00 1.499190657839e+00 1.437491612172e+00 1.405585043519e+00 1.425244845190e+00 1.486612745329e+00 1.552758022087e+00 1.584449391663e+00 1.561272592748e+00 1.491799788983e+00 1.414626756383e+00 1.384167120368e+00 1.433444203503e+00 1.542789787462e+00 1.657030024849e+00 1.724707980751e+00 1.720127274110e+00 1.649338083028e+00 1.548491692468e+00 1.472023681329e+00 1.462811626080e+00 1.518336683222e+00 1.594011220483e+00 1.639969989344e+00 1.628987466111e+00 1.564975458923e+00 1.480148213221e+00 1.421109385429e+00 1.420756583565e+00 1.472807638804e+00 1.539442989316e+00 1.582314863085e+00 1.584170308094e+00 1.553580149305e+00 1.517957084860e+00 1.506677822438e+00 1.530699410982e+00 1.575380939705e+00 1.613734857122e+00 1.625891193483e+00 1.609845035925e+00 1.580554966610e+00 1.559317844407e+00 1.558035098619e+00 1.569761133235e+00 1.574769678104e+00 1.556631618190e+00 1.516033644264e+00 1.474729390957e+00 1.465246649416e+00 1.506861118235e+00 1.586306607200e+00 1.665335588257e+00 1.705086062131e+00 1.685303805509e+00 1.613443023212e+00 1.525539020415e+00 1.474428799082e+00 1.497779533129e+00 1.585574039443e+00 1.688560201989e+00 1.755063714970e+00 1.756105195428e+00 1.693510115862e+00 1.598964422885e+00 1.523751830043e+00 1.512245860460e+00 1.568837187183e+00 1.655660852812e+00 1.724789410090e+00 1.746748340457e+00 1.720826129671e+00 1.673046174040e+00 1.643940091960e+00 1.665162858751e+00 1.737074559475e+00 1.829942918645e+00 1.906176404483e+00 1.940251022005e+00 1.926821835733e+00 1.879826545502e+00 1.825498680925e+00 1.790530050614e+00 1.788937528225e+00 1.816004622347e+00 1.854186496126e+00 1.884773849766e+00 1.896195007724e+00 1.886232371076e+00 1.860174682096e+00 1.827420433274e+00 1.798244006680e+00 1.781103971930e+00 1.780351438880e+00 1.794652774967e+00 1.816918653698e+00 1.836598813047e+00 1.844072884807e+00 1.835298328559e+00 1.814667408686e+00 1.794042135456e+00 1.786524577584e+00 1.797293399251e+00 1.817764155928e+00 1.828523993057e+00 1.809610212892e+00 1.751672565906e+00 1.663581574996e+00 1.574000507138e+00 1.521867552204e+00 1.532825718072e+00 1.597150561072e+00 1.675374165592e+00 1.724693521645e+00 1.719585615431e+00 1.660020499011e+00 1.571567606864e+00 1.496914578021e+00 1.474489923558e+00 1.511471344088e+00 1.579065917689e+00 1.637111531212e+00 1.659136871820e+00 1.641931806022e+00 1.602656957488e+00 1.566872432513e+00 1.551490842721e+00 1.553126484268e+00 1.552836972123e+00 1.533324439931e+00 1.494252710653e+00 1.456606088379e+00 1.451893748256e+00 1.497525629924e+00 1.578821795341e+00 1.658444927437e+00 1.701214558739e+00 1.692986286642e+00 1.648145335990e+00 1.605626357176e+00 1.608653916418e+00 1.672074168519e+00 1.768086758983e+00 1.848066210978e+00 1.873969488939e+00 1.837042707232e+00 1.763329729509e+00 1.705740051466e+00 1.714451786531e+00 1.795209278067e+00 1.901445630640e+00 1.970097040191e+00 1.958024731702e+00 1.860253327106e+00 1.716967850888e+00 1.608561152015e+00 1.615297100032e+00 1.743706922828e+00 1.917431282955e+00 2.045813984554e+00 2.071794749026e+00 1.984605224960e+00 1.821810367325e+00 1.665503055340e+00 1.611429153513e+00 1.692662615914e+00 1.843216021808e+00 1.964391174379e+00 1.988950301060e+00 1.899277966721e+00 1.728763236729e+00 1.558307611278e+00 1.488222454818e+00 1.558645105650e+00 1.703863676273e+00 1.822341465455e+00 1.846361011101e+00 1.759428784607e+00 1.596378079986e+00 1.439315339741e+00 1.387163610840e+00 1.472807986679e+00 1.625389130435e+00 1.747190540623e+00 1.777291445520e+00 1.703708616995e+00 1.560383079798e+00 1.418964263907e+00 1.358396929315e+00 1.401867295687e+00 1.492533809333e+00 1.551719419783e+00 1.532519610657e+00 1.435068880238e+00 1.306336816776e+00 1.226356972450e+00 1.255072320674e+00 1.368528106149e+00 1.485837319338e+00 1.538817877480e+00 1.501363023950e+00 1.394578172882e+00 1.284945832620e+00 1.259181997776e+00 1.352106667792e+00 1.506748286271e+00 1.635244268351e+00 1.677110509634e+00 1.614809827687e+00 1.476047664868e+00 1.332831462566e+00 1.278457006606e+00 1.352990473447e+00 1.496338492338e+00 1.613660357868e+00 1.640502294631e+00 1.558963384145e+00 1.400189830028e+00 1.246560362760e+00 1.207829221329e+00 1.324225554339e+00 1.515229606205e+00 1.673160338794e+00 1.730066178606e+00 1.665671893851e+00 1.506372906671e+00 1.327600965008e+00 1.241724440420e+00 1.317937525614e+00 1.499149205626e+00 1.672605753788e+00 1.756772799992e+00 1.717568815721e+00 1.565525203781e+00 1.356622750251e+00 1.193441222397e+00 1.183019279754e+00 1.324146617166e+00 1.508755235710e+00 1.636708501633e+00 1.657361012611e+00 1.566245638233e+00 1.401729863835e+00 1.244267740289e+00 1.192731593428e+00 1.282179143418e+00 1.441841467688e+00 1.574901266819e+00 1.619382531517e+00 1.555925798092e+00 1.405192260075e+00 1.227984851841e+00 1.117123972747e+00 1.141071309015e+00 1.266449180970e+00 1.398026361839e+00 1.461087230142e+00 1.423918905955e+00 1.296668770715e+00 1.132600255762e+00 1.026011540256e+00 1.060459463755e+00 1.213285797685e+00 1.387417917493e+00 1.504569385411e+00 1.529497531154e+00 1.466630511059e+00 1.356509436103e+00 1.267020880805e+00 1.260454319569e+00 1.340989918591e+00 1.452281029546e+00 1.530391682963e+00 1.539437284998e+00 1.479641263790e+00 1.385091800133e+00 1.311847335564e+00 1.306245511036e+00 1.366088572200e+00 1.443859778753e+00 1.488413848010e+00 1.475004578825e+00 1.414232520884e+00 1.348481272302e+00 1.331146702749e+00 1.385984995014e+00 1.483936307089e+00 1.569623219249e+00 1.599866359923e+00 1.562500780058e+00 1.480693463803e+00 1.406504983084e+00 1.393929057939e+00 1.454689852354e+00 1.545380711717e+00 1.604748130233e+00 1.591685176304e+00 1.501570951122e+00 1.371442821426e+00 1.274754023966e+00 1.282209204673e+00 1.392983301488e+00 1.534284195016e+00 1.628997319411e+00 1.635254669191e+00 1.554618433362e+00 1.432487468844e+00 1.348250362877e+00 1.369885425162e+00 1.488398216883e+00 1.627969891801e+00 1.713286375400e+00 1.705663351176e+00 1.610003316016e+00 1.473977216661e+00 1.376248238155e+00 1.381164780121e+00 1.477581123658e+00 1.591247574451e+00 1.650997629106e+00 1.624690282570e+00 1.526393151651e+00 1.413911250857e+00 1.367780013782e+00 1.432158950975e+00 1.569715631878e+00 1.702673878142e+00 1.772216294605e+00 1.760319592582e+00 1.690588738961e+00 1.618461024290e+00 1.602587477450e+00 1.660517044781e+00 1.753753550121e+00 1.823049773219e+00 1.828416135947e+00 1.766677125424e+00 1.672268908111e+00 1.602714590385e+00 1.602253362685e+00 1.663312475646e+00 1.733414409384e+00 1.758598005166e+00 1.716227096629e+00 1.626795576602e+00 1.549205937124e+00 1.548901739970e+00 1.640812165196e+00 1.771606290206e+00 1.866851009917e+00 1.877058211191e+00 1.796409905289e+00 1.667824289759e+00 1.574268670203e+00 1.592111988595e+00 1.717882769219e+00 1.869381054464e+00 1.957215360239e+00 1.930048512053e+00 1.787382925862e+00 1.585002441433e+00 1.433114096830e+00 1.441587139974e+00 1.602492543252e+00 1.797968965836e+00 1.917170807363e+00 1.904783043842e+00 1.764478396713e+00 1.560894044354e+00 1.416882459601e+00 1.449027017504e+00 1.638322488517e+00 1.855734158659e+00 1.988995134247e+00 1.984432848053e+00 1.846004151701e+00 1.633993300761e+00 1.460743755048e+00 1.440488246717e+00 1.575485608394e+00 1.753703530066e+00 1.866107483520e+00 1.860187566485e+00 1.741821458381e+00 1.570915197716e+00 1.448282928845e+00 1.458488522943e+00 1.585909489633e+00 1.736118518345e+00 1.825892966449e+00 1.822323560380e+00 1.744635628945e+00 1.653920770476e+00 1.623003804554e+00 1.681345913980e+00 1.787657288442e+00 1.870224977156e+00 1.877709303642e+00 1.801270379129e+00 1.677899225136e+00 1.578852395762e+00 1.568753201982e+00 1.647322866169e+00 1.747993990780e+00 1.796042792161e+00 1.751234615664e+00 1.621793278155e+00 1.467328426362e+00 1.384116067068e+00 1.438348961461e+00 1.592205653351e+00 1.746236188414e+00 1.820170340322e+00 1.780759134004e+00 1.644407016856e+00 1.476416476888e+00 1.376166379088e+00 1.412296583321e+00 1.548369687269e+00 1.684467956111e+00 1.739952115675e+00 1.681108492961e+00 1.522062117845e+00 1.323869554625e+00 1.185872536273e+00 1.188477833329e+00 1.303428113164e+00 1.428325724276e+00 1.482544280724e+00 1.435924346625e+00 1.306612423837e+00 1.158233584900e+00 1.084357531356e+00 1.140789483244e+00 1.281363713338e+00 1.415883101720e+00 1.481668665870e+00 1.457388344186e+00 1.358419347871e+00 1.230694826512e+00 1.137213363803e+00 1.123462763460e+00 1.179281640119e+00 1.253190947529e+00 1.298572787620e+00 1.295428978563e+00 1.249758649533e+00 1.185470172369e+00 1.132347506674e+00 1.111749263173e+00 1.127240586650e+00 1.168412946904e+00 1.222170233702e+00 1.278702805303e+00 1.330100084770e+00 1.367658504799e+00 1.382714188521e+00 1.371495352580e+00 1.340646520112e+00 1.308839237708e+00 1.299778767819e+00 1.326151019791e+00 1.376962303511e+00 1.422757765737e+00 1.433297022586e+00 1.393220840937e+00 1.310893678680e+00 1.220334522089e+00 1.170270446618e+00 1.191594718999e+00 1.266965757011e+00 1.345895131324e+00 1.382893228276e+00 1.359054862722e+00 1.287891386952e+00 1.212402139843e+00 1.185828568190e+00 1.230721352472e+00 1.315597980139e+00 1.383766767204e+00 1.392171868949e+00 1.328846027763e+00 1.217211377028e+00 1.112734416746e+00 1.077990509335e+00 1.128045398327e+00 1.211432494486e+00 1.260207974629e+00 1.233185064533e+00 1.129103905020e+00 9.913726251408e-01 9.056036793716e-01 9.457670403261e-01 1.083220740576e+00 1.224065763907e+00 1.295991725593e+00 1.270238494015e+00 1.161447118472e+00 1.029007207484e+00 9.657398652417e-01 1.027487078524e+00 1.162913622147e+00 1.276821550995e+00 1.304054276055e+00 1.224380862049e+00 1.063722179657e+00 9.004380664738e-01 8.516121511994e-01 9.581593407635e-01 1.121090375029e+00 1.230957480240e+00 1.232084881099e+00 1.122042753876e+00 9.564517612102e-01 8.607491419184e-01 9.543760062476e-01 1.182268591197e+00 1.405496771546e+00 1.531117958332e+00 1.519875252214e+00 1.380874073298e+00 1.178120128529e+00 1.040710645657e+00 1.097742910284e+00 1.311448476413e+00 1.536204011761e+00 1.665905810814e+00 1.654106711392e+00 1.505957250791e+00 1.280182406948e+00 1.098133213313e+00 1.100312985071e+00 1.281966715505e+00 1.501260564841e+00 1.643333794199e+00 1.658292700274e+00 1.551325116173e+00 1.379177321641e+00 1.245375242154e+00 1.250266909786e+00 1.387052639818e+00 1.552167071121e+00 1.650602720384e+00 1.636926513893e+00 1.515538759264e+00 1.338318345321e+00 1.198481127908e+00 1.185245181814e+00 1.292927687670e+00 1.428318741098e+00 1.505335652406e+00 1.484479691407e+00 1.373385472848e+00 1.223481137288e+00 1.119805058078e+00 1.132246531104e+00 1.243432042771e+00 1.372329699791e+00 1.451005687408e+00 1.451824055056e+00 1.385314802454e+00 1.291717115281e+00 1.223587203697e+00 1.213673464077e+00 1.249037818962e+00 1.286636880089e+00 1.289890616455e+00 1.248585531602e+00 1.180509925859e+00 1.120859392840e+00 1.099137933319e+00 1.115010646712e+00 1.140026502258e+00 1.144219976644e+00 1.118871947304e+00 1.083541386300e+00 1.076344395536e+00 1.124469972711e+00 1.216164031883e+00 1.309695175958e+00 1.363766362392e+00 1.357718518699e+00 1.299286766229e+00 1.225007180382e+00 1.188127009684e+00 1.223844956233e+00 1.316250824785e+00 1.413123404998e+00 1.464724133402e+00 1.445142815479e+00 1.357958672206e+00 1.236486189634e+00 1.137769167795e+00 1.116308489989e+00 1.179035178872e+00 1.279659374600e+00 1.363260230776e+00 1.397854913982e+00 1.379931327491e+00 1.329983316769e+00 1.282570138748e+00 1.268653409479e+00 1.296255651139e+00 1.347253595806e+00 1.393830237083e+00 1.416098723642e+00 1.409032045957e+00 1.380580812608e+00 1.345095057993e+00 1.315033078847e+00 1.295174623599e+00 1.282786509590e+00 1.272780877409e+00 1.263048451577e+00 1.255706737605e+00 1.254168538326e+00 1.259111688718e+00 1.267050175191e+00 1.272972949810e+00 1.274666501990e+00 1.275171560902e+00 1.281301220174e+00 1.298531914542e+00 1.325859547145e+00 1.354899652355e+00 1.373957614427e+00 1.374046898757e+00 1.353170179479e+00 1.317252568630e+00 1.277677532383e+00 1.246054816599e+00 1.228703045908e+00 1.224332998854e+00 1.226533652703e+00 1.228674054062e+00 1.227306518231e+00 1.222548117503e+00 1.216538693093e+00 1.211843499644e+00 1.211212897136e+00 1.218134879159e+00 1.236398649636e+00 1.267631987928e+00 1.307966235777e+00 1.347123891447e+00 1.371599527868e+00 1.370402582459e+00 1.340973628511e+00 1.292813714543e+00 1.246329280447e+00 1.224116862334e+00 1.235673583427e+00 1.267997979401e+00 1.293031163274e+00 1.284198617921e+00 1.229841956222e+00 1.140590779330e+00 1.051111215111e+00 1.009500908601e+00 1.043364546124e+00 1.130610758433e+00 1.219688776150e+00 1.266367897277e+00 1.250431041326e+00 1.179229053782e+00 1.086793595598e+00 1.024586248985e+00 1.031156794687e+00 1.096446443375e+00 1.171776608251e+00 1.209784939199e+00 1.186562386681e+00 1.106179422251e+00 9.992219601540e-01 9.146942531756e-01 8.933781283085e-01 9.310307625099e-01 9.834466610047e-01 1.007743262222e+00 9.868416838293e-01 9.333434646380e-01 8.836168137533e-01 8.773424083502e-01 9.236147423869e-01 9.919111379611e-01 1.041370550192e+00 1.047572011470e+00 1.011528632330e+00 9.584025000933e-01 9.257998096478e-01 9.373060900718e-01 9.798134034705e-01 1.015070706144e+00 1.008995005263e+00 9.497479857283e-01 8.547312282785e-01 7.710712013699e-01 7.551778107535e-01 8.179659316493e-01 9.092709661115e-01 9.708654768127e-01 9.712589915813e-01 9.124916639905e-01 8.316750939261e-01 7.932625615050e-01 8.433377406831e-01 9.561438960847e-01 1.065356960635e+00 1.118709792707e+00 1.094944918258e+00 1.006046157846e+00 8.983695448382e-01 8.423766191866e-01 8.811530323507e-01 9.785069062998e-01 1.060776549108e+00 1.074526906362e+00 1.001856906479e+00 8.631280944556e-01 7.244238686581e-01 6.890187497350e-01 7.931978473235e-01 9.487685148498e-01 1.061944229117e+00 1.084262163418e+00 1.007227664672e+00 8.608293119448e-01 7.211959867014e-01 6.963236513959e-01 8.094415577011e-01 9.618911139230e-01 1.061697220885e+00 1.064432923459e+00 9.649084924301e-01 7.946537783978e-01 6.305688834672e-01 5.883586695992e-01 6.915579252087e-01 8.265953307985e-01 9.010557360811e-01 8.785306768700e-01 7.651492497449e-01 6.119141001005e-01 5.298467328225e-01 6.124964140524e-01 7.817322748735e-01 9.235055973567e-01 9.800221800944e-01 9.367031292834e-01 8.161136731867e-01 6.839924316755e-01 6.434191301638e-01 7.364966373293e-01 8.798048893094e-01 9.811960695361e-01 9.941124048792e-01 9.127075720203e-01 7.708954559735e-01 6.510576467433e-01 6.580926046876e-01 7.889465553192e-01 9.387148681586e-01 1.027997175184e+00 1.025482162223e+00 9.412450987780e-01 8.288204336953e-01 7.811742456565e-01 8.611317284160e-01 1.019807395169e+00 1.165699472576e+00 1.237556075219e+00 1.213170431209e+00 1.107300724083e+00 9.730994420612e-01 8.958073287874e-01 9.367008189339e-01 1.060124862075e+00 1.179789779557e+00 1.232827246278e+00 1.196120540060e+00 1.084825801285e+00 9.528250625484e-01 8.844977850420e-01 9.359821069089e-01 1.068061531740e+00 1.198017072772e+00 1.268119260513e+00 1.258013345796e+00 1.180962974991e+00 1.079608339285e+00 1.014052918035e+00 1.026164486831e+00 1.101361466523e+00 1.186437486495e+00 1.234447094627e+00 1.224303245710e+00 1.161418586702e+00 1.072993706482e+00 9.985427626313e-01 9.703951735632e-01 9.913624623197e-01 1.035651758994e+00 1.073088526870e+00 1.087436964876e+00 1.079749765607e+00 1.063520076633e+00 1.056028829300e+00 1.068540567742e+00 1.100810808856e+00 1.143493559306e+00 1.184752457878e+00 1.215380983402e+00 1.230461792960e+00 1.229323343850e+00 1.215426577490e+00 1.196132977805e+00 1.181325381027e+00 1.179552335867e+00 1.192621909115e+00 1.213045631938e+00 1.227362892693e+00 1.223800326120e+00 1.199973065679e+00 1.167164626818e+00 1.147977629279e+00 1.163937458034e+00 1.218205447026e+00 1.290711637051e+00 1.351455085425e+00 1.377825101510e+00 1.365301110544e+00 1.330702840083e+00 1.306644618617e+00 1.323034953623e+00 1.383283252247e+00 1.459767012824e+00 1.513772864033e+00 1.518073687420e+00 1.469400306597e+00 1.392011143276e+00 1.331093094773e+00 1.327944521024e+00 1.385527272009e+00 1.464278650754e+00 1.514462919478e+00 1.506393840405e+00 1.443791045113e+00 1.365597628799e+00 1.331723111420e+00 1.380640996867e+00 1.490074062418e+00 1.596088185108e+00 1.639522025406e+00 1.592025224682e+00 1.465594431377e+00 1.316884468490e+00 1.236344706687e+00 1.285706532325e+00 1.425910870638e+00 1.558935258040e+00 1.604836668639e+00 1.526959329355e+00 1.335568888770e+00 1.095955425098e+00 9.417065096028e-01 1.000244549344e+00 1.208360097622e+00 1.408629426076e+00 1.501137203053e+00 1.448653431308e+00 1.266304096693e+00 1.028781045442e+00 8.887362769211e-01 9.829018418540e-01 1.222192906835e+00 1.438484998531e+00 1.534761457983e+00 1.476634266047e+00 1.279997856216e+00 1.016696170028e+00 8.368800605790e-01 8.971534235432e-01 1.118061322653e+00 1.318178647352e+00 1.396400021213e+00 1.320001971020e+00 1.108564055779e+00 8.430250356356e-01 7.018055768513e-01 8.354424217990e-01 1.093642081595e+00 1.297391825316e+00 1.367136827740e+00 1.285667236806e+00 1.087834152009e+00 8.746238456581e-01 8.190494586672e-01 9.873865486819e-01 1.227481763686e+00 1.398276401706e+00 1.434452125166e+00 1.326159644013e+00 1.114530962183e+00 9.045973512341e-01 8.577725189414e-01 1.016495901222e+00 1.232871226501e+00 1.376791716512e+00 1.390759063758e+00 1.273094768245e+00 1.075296530756e+00 9.118527146710e-01 9.207537938193e-01 1.093078897389e+00 1.288050642814e+00 1.398780717387e+00 1.380846436523e+00 1.241354777097e+00 1.039463873684e+00 8.935228345851e-01 9.229764014242e-01 1.089681454141e+00 1.255339405032e+00 1.324796984988e+00 1.261431180065e+00 1.077457523634e+00 8.393654190316e-01 6.929827431863e-01 7.799982247346e-01 1.000250018246e+00 1.189323600220e+00 1.265513615293e+00 1.206116265211e+00 1.034783749188e+00 8.299098004687e-01 7.382777414052e-01 8.559499900720e-01 1.071336754948e+00 1.246616296203e+00 1.312618323776e+00 1.251171987153e+00 1.085410703310e+00 8.830280618867e-01 7.611747551708e-01 8.103945512353e-01 9.611370136438e-01 1.089432741746e+00 1.125828171720e+00 1.052548352911e+00 8.941903812820e-01 7.226716217206e-01 6.579512233000e-01 7.575666261152e-01 9.236522934042e-01 1.050906863962e+00 1.090120916020e+00 1.035587081201e+00 9.186481150742e-01 8.074929885362e-01 7.858551075603e-01 8.740494018912e-01 1.004619021845e+00 1.104130550828e+00 1.133934178288e+00 1.089075003454e+00 9.930552287985e-01 8.921853476617e-01 8.392655857640e-01 8.565204760632e-01 9.168656269591e-01
 9.058279966255e-01 8.349373314283e-01 8.196052644484e-01 8.665059405747e-01 9.256472805868e-01 9.431631415952e-01 8.968899173119e-01 8.045782443233e-01 7.214461899052e-01 7.105572816951e-01 7.744311277696e-01 8.509541926958e-01 8.828477938397e-01 8.511880823817e-01 7.785613485904e-01 7.226944943457e-01 7.394119000017e-01 8.203272405143e-01 9.049180329338e-01 9.423610830207e-01 9.164048542141e-01 8.460201947731e-01 7.776944571675e-01 7.586198877358e-01 7.926750957886e-01 8.383232119443e-01 8.543407782735e-01 8.286978414746e-01 7.806269777386e-01 7.460704697249e-01 7.459813566573e-01 7.623947649387e-01 7.564669543865e-01 7.030683360499e-01 6.113558919189e-01 5.346713659219e-01 5.464740931439e-01 6.447726424003e-01 7.521776440459e-01 8.055780548965e-01 7.906003205486e-01 7.457050257885e-01 6.922086455071e-01 6.612708393797e-01 6.633212106050e-01 6.923653246972e-01 7.363213131301e-01 7.735575211855e-01 7.881109133433e-01 7.751463468461e-01 7.412656717181e-01 7.003098948720e-01 6.654578013273e-01 6.413017722537e-01 6.230922846516e-01 6.051662552438e-01 5.898730227448e-01 5.877939206567e-01 6.067516533627e-01 6.399767138952e-01 6.686319506750e-01 6.757085356092e-01 6.586338951639e-01 6.357529604265e-01 6.408254002804e-01 6.956713022350e-01 7.846630239600e-01 8.690620698344e-01 9.148790809537e-01 9.066618915466e-01 8.525234986725e-01 7.851978648367e-01 7.519789734335e-01 7.803480211478e-01 8.484322425131e-01 9.089777778417e-01 9.269212146031e-01 8.933498139211e-01 8.262142269128e-01 7.640090113241e-01 7.442728638442e-01 7.704140592899e-01 8.093636501034e-01 8.262845140868e-01 8.123233464486e-01 8.029931956164e-01 8.264822650419e-01 8.828949096763e-01 9.486914246098e-01 9.852446317787e-01 9.687690402044e-01 9.235719778130e-01 8.959559932729e-01 9.203242554638e-01 9.868332189580e-01 1.054543647594e+00 1.088784421977e+00 1.080286639529e+00 1.045727623869e+00 1.015791073804e+00 1.012734630438e+00 1.031902946195e+00 1.048412691986e+00 1.040884307378e+00 1.008273368534e+00 9.716657027959e-01 9.599413386308e-01 9.844459069307e-01 1.026905867037e+00 1.056514040750e+00 1.054244982266e+00 1.024852060539e+00 9.951583903951e-01 9.970018755831e-01 1.040369347778e+00 1.103872467360e+00 1.154905557465e+00 1.173249417368e+00 1.160844525188e+00 1.139158064164e+00 1.135498613547e+00 1.163071888851e+00 1.211055639181e+00 1.255557692027e+00 1.277736255729e+00 1.273444390131e+00 1.252208631700e+00 1.228807928773e+00 1.212678432991e+00 1.204234984470e+00 1.215674601662e+00 1.238927925974e+00 1.246861420571e+00 1.206811561254e+00 1.120980715029e+00 1.045241984743e+00 1.047515544966e+00 1.140328753001e+00 1.264099346132e+00 1.347822582543e+00 1.352328036536e+00 1.281137827377e+00 1.180979132035e+00 1.127182916588e+00 1.169867115599e+00 1.279749086483e+00 1.381775577051e+00 1.417965056881e+00 1.371895945340e+00 1.271369366611e+00 1.180059441369e+00 1.162278373615e+00 1.222843331802e+00 1.300845996823e+00 1.328951167481e+00 1.275309576113e+00 1.155197695383e+00 1.031450771705e+00 9.902631877601e-01 1.061459044401e+00 1.178869118764e+00 1.257147662546e+00 1.250817103662e+00 1.165033922728e+00 1.055265243921e+00 1.010226654253e+00 1.080409113163e+00 1.217386808070e+00 1.334288320389e+00 1.374768863953e+00 1.328876932985e+00 1.231389034089e+00 1.150579920027e+00 1.144761336173e+00 1.236123334540e+00 1.370984323082e+00 1.487468822631e+00 1.540561137796e+00 1.488784665609e+00 1.314819315072e+00 1.115537389700e+00 1.032011965375e+00 1.125246351877e+00 1.286741068076e+00 1.388381138217e+00 1.375001727780e+00 1.265703708924e+00 1.144809443367e+00 1.121410227708e+00 1.220148473922e+00 1.349526889519e+00 1.410401330616e+00 1.362838331879e+00 1.239355251690e+00 1.143685486782e+00 1.189773673821e+00 1.366359991857e+00 1.552540566839e+00 1.643713011847e+00 1.596345768198e+00 1.431966715118e+00 1.239924598945e+00 1.156505107802e+00 1.245306205576e+00 1.408975764236e+00 1.517607947921e+00 1.506417572764e+00 1.385324386866e+00 1.235289969605e+00 1.180432720963e+00 1.276222705649e+00 1.436731407397e+00 1.544217009094e+00 1.537772118397e+00 1.428129277524e+00 1.296148146738e+00 1.261543818740e+00 1.372510145339e+00 1.546403690820e+00 1.673663620647e+00 1.709471530689e+00 1.672340946161e+00 1.556421458402e+00 1.371165020442e+00 1.242397507933e+00 1.271764855903e+00 1.419442790032e+00 1.554563467998e+00 1.580746394559e+00 1.470932653208e+00 1.269333230628e+00 1.094788766279e+00 1.090216738398e+00 1.251387052478e+00 1.431774207607e+00 1.514407203332e+00 1.457972593018e+00 1.291465108239e+00 1.114145237233e+00 1.066177406293e+00 1.187690242452e+00 1.360646355242e+00 1.461868573390e+00 1.438130145896e+00 1.307283317070e+00 1.156328936971e+00 1.113826172074e+00 1.228442198371e+00 1.402549684610e+00 1.515883981526e+00 1.505122858937e+00 1.370796962847e+00 1.176709940035e+00 1.044190500215e+00 1.074259632396e+00 1.216456644408e+00 1.339428164598e+00 1.357544102798e+00 1.252672276944e+00 1.070803039867e+00 9.231605610062e-01 9.336009794933e-01 1.084387529948e+00 1.237164566888e+00 1.335955256054e+00 1.380877638813e+00 1.365050051000e+00 1.316179891628e+00 1.234931945964e+00 1.167608892883e+00 1.173294732898e+00 1.247324370302e+00 1.329247494822e+00 1.359878586553e+00 1.315268276452e+00 1.214235575104e+00 1.112757937258e+00 1.075750475053e+00 1.119382551522e+00 1.192291858433e+00 1.229058028146e+00 1.195448610588e+00 1.100871725459e+00 9.968533319008e-01 9.560174467790e-01 1.010119309285e+00 1.113057116020e+00 1.195478499413e+00 1.217666301484e+00 1.180858738011e+00 1.121482532680e+00 1.091530535807e+00 1.119360807864e+00 1.183612783554e+00 1.237205037736e+00 1.246451323137e+00 1.208638006044e+00 1.150997515320e+00 1.114689966903e+00 1.123772438723e+00 1.163489305923e+00 1.196056280421e+00 1.192897365325e+00 1.152124245603e+00 1.098548404610e+00 1.067885754191e+00 1.077853688721e+00 1.111305959949e+00 1.133354823552e+00 1.145791145402e+00 1.152724010964e+00 1.176421186493e+00 1.214033242401e+00 1.261566899411e+00 1.278762273056e+00 1.261268929358e+00 1.236713188024e+00 1.224997229534e+00 1.221838608642e+00 1.207449506996e+00 1.171384803321e+00 1.130160544638e+00 1.121143536773e+00 1.167699892169e+00 1.247295197184e+00 1.306851332903e+00 1.301849910552e+00 1.222368037598e+00 1.105828981548e+00 1.033968389207e+00 1.077388025056e+00 1.210313525766e+00 1.341105356225e+00 1.397222459096e+00 1.356261988567e+00 1.250225969388e+00 1.159166913135e+00 1.165610492484e+00 1.268602404766e+00 1.384940497794e+00 1.435434805656e+00 1.392061217215e+00 1.287421114942e+00 1.206738952256e+00 1.232608001529e+00 1.352245040051e+00 1.469710828360e+00 1.497011712503e+00 1.398901275182e+00 1.205682061543e+00 1.026105836795e+00 1.015799143519e+00 1.192882902830e+00 1.407324947607e+00 1.525285653530e+00 1.544372387204e+00 1.474439134648e+00 1.313079261121e+00 1.113779568843e+00 1.029908293851e+00 1.140094155449e+00 1.338261275971e+00 1.484525175605e+00 1.508711083678e+00 1.412411432218e+00 1.263837502698e+00 1.180505881630e+00 1.240798774150e+00 1.387361330236e+00 1.502614834281e+00 1.511969196440e+00 1.409527654523e+00 1.260254824808e+00 1.183803212530e+00 1.258975347280e+00 1.420807827428e+00 1.543128321992e+00 1.543658688373e+00 1.408435299922e+00 1.198456375802e+00 1.056346823696e+00 1.120022615470e+00 1.330685451093e+00 1.523114413994e+00 1.591574865049e+00 1.509364458237e+00 1.324871174996e+00 1.165512599110e+00 1.182550916563e+00 1.372715693013e+00 1.586397904016e+00 1.702123901920e+00 1.675004736260e+00 1.532023797708e+00 1.367491748061e+00 1.309937026147e+00 1.408245125430e+00 1.572301996746e+00 1.697368894374e+00 1.744553104404e+00 1.719073379792e+00 1.654093719974e+00 1.591521376339e+00 1.562802383510e+00 1.559572761760e+00 1.544386519942e+00 1.524652549124e+00 1.520058869686e+00 1.545709983256e+00 1.598921071429e+00 1.659645934766e+00 1.703950831090e+00 1.717839158445e+00 1.703693191057e+00 1.677804539537e+00 1.660529779897e+00 1.663481563271e+00 1.682671226559e+00 1.703754326094e+00 1.713790448367e+00 1.709896194105e+00 1.699781815234e+00 1.695116343773e+00 1.702483058680e+00 1.718417502338e+00 1.732488909037e+00 1.734953452046e+00 1.722925907176e+00 1.701635074046e+00 1.680972572986e+00 1.670132695704e+00 1.673385258313e+00 1.689252090990e+00 1.712134331687e+00 1.734151346754e+00 1.746572894925e+00 1.741852100355e+00 1.717692911924e+00 1.681956468707e+00 1.654553185736e+00 1.660457807757e+00 1.712392418042e+00 1.796172497099e+00 1.874952651189e+00 1.908660159959e+00 1.873732815065e+00 1.781880394528e+00 1.698340595769e+00 1.666056404402e+00 1.709584521536e+00 1.815400146957e+00 1.939767488939e+00 2.033864854517e+00 2.062584272307e+00 2.013476892496e+00 1.900888591071e+00 1.766703940805e+00 1.671563047751e+00 1.664728946190e+00 1.744648596365e+00 1.859123483118e+00 1.946038845685e+00 1.966225953476e+00 1.915686076601e+00 1.827091306222e+00 1.760567708272e+00 1.772498565401e+00 1.870739118022e+00 2.006101071111e+00 2.110898287389e+00 2.136203973211e+00 2.068228459940e+00 1.933417312724e+00 1.796182015593e+00 1.736576329680e+00 1.795034887865e+00 1.933050011979e+00 2.069166603570e+00 2.135432479782e+00 2.102374673875e+00 1.984064231754e+00 1.836101616978e+00 1.739979196006e+00 1.755922230260e+00 1.869526119287e+00 2.006611815702e+00 2.093467238500e+00 2.091852284247e+00 2.007036383814e+00 1.885254581995e+00 1.798928057352e+00 1.806696500830e+00 1.905523511206e+00 2.034734091716e+00 2.125719070594e+00 2.137649082043e+00 2.067941793706e+00 1.950607987755e+00 1.845017354111e+00 1.807905469125e+00 1.854447128220e+00 1.948227504389e+00 2.034780182663e+00 2.077236591601e+00 2.069968376307e+00 2.035379466425e+00 2.009268593752e+00 2.018275193315e+00 2.061768423307e+00 2.114506805764e+00 2.146844755767e+00 2.144061140831e+00 2.114387079233e+00 2.084193341426e+00 2.081608818028e+00 2.116171961410e+00 2.170571039937e+00 2.212526043305e+00 2.215293280921e+00 2.172339797698e+00 2.101754624884e+00 2.039242454594e+00 2.018766611394e+00 2.049053568756e+00 2.106556951531e+00 2.153096527366e+00 2.160465687698e+00 2.125419774939e+00 2.072005771012e+00 2.040353147522e+00 2.061758259817e+00 2.133979841180e+00 2.220956252186e+00 2.276702961079e+00 2.270115979909e+00 2.198470275442e+00 2.090485861265e+00 1.997872651904e+00 1.969668288887e+00 2.016730107305e+00 2.101212738124e+00 2.164987054710e+00 2.164021758255e+00 2.086683250916e+00 1.959278165138e+00 1.841104632647e+00 1.799143098071e+00 1.859270004116e+00 1.980611738410e+00 2.089750165740e+00 2.126803517348e+00 2.067147214563e+00 1.927851764348e+00 1.768086969364e+00 1.674963897227e+00 1.711312836458e+00 1.855456241281e+00 2.022442217113e+00 2.130263736577e+00 2.132482120000e+00 2.024240112085e+00 1.842534819847e+00 1.663823725004e+00 1.581774819029e+00 1.641898873528e+00 1.795373148361e+00 1.951075848276e+00 2.040925367966e+00 2.039465362369e+00 1.962461264557e+00 1.859725594856e+00 1.796544383854e+00 1.815978966493e+00 1.905917220741e+00 2.012112529789e+00 2.079730019852e+00 2.080747999944e+00 2.021523575726e+00 1.939009667264e+00 1.884921094186e+00 1.895363013978e+00 1.963816490440e+00 2.047062565808e+00 2.096734446921e+00 2.085103893760e+00 2.015312904201e+00 1.920725205855e+00 1.852689327129e+00 1.852493744450e+00 1.921184835096e+00 2.019530288337e+00 2.098203147421e+00 2.125198901966e+00 2.096658939015e+00 2.035773915234e+00 1.981989673630e+00 1.969934380383e+00 2.006866359192e+00 2.068241542103e+00 2.116072333029e+00 2.121326427620e+00 2.076134198191e+00 1.995520969637e+00 1.910687695243e+00 1.854341496674e+00 1.842404432683e+00 1.865144210874e+00 1.896935502177e+00 1.914460798537e+00 1.908379368375e+00 1.884365342129e+00 1.855894313538e+00 1.833611761986e+00 1.817830148139e+00 1.799524931326e+00 1.769168290074e+00 1.726408569679e+00 1.683978971208e+00 1.662364731218e+00 1.675677393708e+00 1.718440742931e+00 1.765993140448e+00 1.787819034702e+00 1.762471567996e+00 1.686880210851e+00 1.579573841214e+00 1.477708238770e+00 1.423032975509e+00 1.436230674151e+00 1.500770771214e+00 1.577393380237e+00 1.631026113683e+00 1.645592289349e+00 1.625882934094e+00 1.592356764041e+00 1.570265855893e+00 1.575772214058e+00 1.607036598365e+00 1.647586688795e+00 1.678367326244e+00 1.688038975460e+00 1.676729716726e+00 1.654114349567e+00 1.633665043955e+00 1.625857620124e+00 1.633623265732e+00 1.652363471927e+00 1.673873063750e+00 1.690594195447e+00 1.697887224681e+00 1.694457962024e+00 1.681937774588e+00 1.664755655394e+00 1.649966000426e+00 1.645825820584e+00 1.658726077590e+00 1.689199109137e+00 1.730135096010e+00 1.769147036762e+00 1.793683015728e+00 1.796413937194e+00 1.778229994953e+00 1.747566450159e+00 1.716168463664e+00 1.692467872008e+00 1.676669158787e+00 1.661645766636e+00 1.639197749209e+00 1.607794120567e+00 1.576448080299e+00 1.561266353405e+00 1.574953438617e+00 1.615392338627e+00 1.663909295164e+00 1.695298663791e+00 1.690836850789e+00 1.647656777387e+00 1.582217250165e+00 1.526008560480e+00 1.510703368314e+00 1.546590701317e+00 1.613769068633e+00 1.676725472493e+00 1.705504974655e+00 1.688262943924e+00 1.634108987732e+00 1.568429531988e+00 1.520984083206e+00 1.508888961958e+00 1.526445862649e+00 1.552758335109e+00 1.569419645527e+00 1.573189339361e+00 1.576803534312e+00 1.598529083540e+00 1.646519714551e+00 1.709950670505e+00 1.765421051602e+00 1.792117182986e+00 1.784386129377e+00 1.756661775460e+00 1.738049426675e+00 1.755309869543e+00 1.812647275486e+00 1.886422523427e+00 1.940745005211e+00 1.948553574285e+00 1.905327971766e+00 1.833661083072e+00 1.776750961443e+00 1.776041763307e+00 1.840795520543e+00 1.939427384336e+00 2.023522227519e+00 2.056981196896e+00 2.031540671504e+00 1.970090011979e+00 1.918534344231e+00 1.922100492174e+00 1.993480341503e+00 2.102538661690e+00 2.199792163039e+00 2.246335231084e+00 2.229875774534e+00 2.167785310258e+00 2.099556738427e+00 2.067294024308e+00 2.089267418682e+00 2.147097025961e+00 2.200949693152e+00 2.216488913335e+00 2.182922598597e+00 2.117774095597e+00 2.059273420438e+00 2.045673282633e+00 2.089162139505e+00 2.166539246171e+00 2.236858097292e+00 2.266840323506e+00 2.246023942930e+00 2.189662983696e+00 2.131158163593e+00 2.104614254081e+00 2.123675911780e+00 2.172658795720e+00 2.218892456055e+00 2.233508936820e+00 2.205377610547e+00 2.144513131895e+00 2.076455319693e+00 2.029398445681e+00 2.018618126316e+00 2.038341978876e+00 2.068264486048e+00 2.088008478128e+00 2.087848198228e+00 2.071091988982e+00 2.049576101539e+00 2.035916226652e+00 2.037029285105e+00 2.052558186227e+00 2.078157184909e+00 2.109604898189e+00 2.143889136789e+00 2.177020381560e+00 2.201546338049e+00 2.207146078064e+00 2.185046452947e+00 2.134239876771e+00 2.066176853989e+00 2.004131104781e+00 1.974192084046e+00 1.989551716712e+00 2.039478897760e+00 2.094555804320e+00 2.123403297684e+00 2.108145785347e+00 2.052565997592e+00 1.982112073090e+00 1.934224664999e+00 1.937960618243e+00 1.993606233359e+00 2.072195307505e+00 2.135396040023e+00 2.156333216284e+00 2.130237761763e+00 2.075094770267e+00 2.023558436327e+00 2.006017901105e+00 2.031383589672e+00 2.081060868677e+00 2.122050849303e+00 2.126387977680e+00 2.084047378666e+00 2.006862207501e+00 1.924827394601e+00 1.873917575820e+00 1.876782930259e+00 1.928515262754e+00 2.001312003064e+00 2.062691879436e+00 2.090659498468e+00 2.079475837294e+00 2.038729897146e+00 1.988251569424e+00 1.949944661642e+00 1.938538313596e+00 1.955206892977e+00 1.988202143435e+00 2.019651132242e+00 2.033399321519e+00 2.020542670733e+00 1.982128976624e+00 1.929230081168e+00 1.880122882719e+00 1.853487849119e+00 1.858942909621e+00 1.890720565459e+00 1.930182375113e+00 1.955748522438e+00 1.953626158522e+00 1.924612471143e+00 1.885351996579e+00 1.862264409112e+00 1.877515330344e+00 1.933674064630e+00 2.010210815625e+00 2.075289849324e+00 2.101790680443e+00 2.078126176568e+00 2.012220444837e+00 1.929198401852e+00 1.861968107223e+00 1.834982768720e+00 1.849674891559e+00 1.885120459391e+00 1.913690481818e+00 1.917256538547e+00 1.894451860709e+00 1.858583186545e+00 1.828677563145e+00 1.817525529908e+00 1.824099361806e+00 1.836366212523e+00 1.841697031111e+00 1.836228313516e+00 1.827194638795e+00 1.827025952480e+00 1.842884770069e+00 1.869215520079e+00 1.889634001532e+00 1.886760468935e+00 1.852623151829e+00 1.794230865435e+00 1.731905544883e+00 1.689443402939e+00 1.679305416771e+00 1.693665215992e+00 1.710525099224e+00 1.709416293143e+00 1.684240263470e+00 1.646852589081e+00 1.620249618579e+00 1.622977406641e+00 1.654093891270e+00 1.692694838764e+00 1.712698359722e+00 1.699541791952e+00 1.659232465153e+00 1.616922679477e+00 1.603006155026e+00 1.630705485226e+00 1.683131482459e+00 1.724325362260e+00 1.722420666997e+00 1.667342861176e+00 1.578836780110e+00 1.503556691481e+00 1.492434543164e+00 1.560354349605e+00 1.670041521013e+00 1.762809763069e+00 1.795146964529e+00 1.756178337432e+00 1.672650786480e+00 1.603403350651e+00 1.610904590549e+00 1.711747410453e+00 1.860105611380e+00 1.987160006982e+00 2.041806521482e+00 2.007255862682e+00 1.904624493585e+00 1.788985956170e+00 1.729200339044e+00 1.763982996680e+00 1.868436641889e+00 1.977652493355e+00 2.034132035873e+00 2.013035854677e+00 1.927674518807e+00 1.824577403104e+00 1.764465927458e+00 1.784925504139e+00 1.870645563715e+00 1.969082558190e+00 2.030807591779e+00 2.034185900790e+00 1.990290414213e+00 1.935037830931e+00 1.908960076494e+00 1.930164738206e+00 1.981081835810e+00 2.023214587071e+00 2.024017601812e+00 1.974722788130e+00 1.894749597304e+00 1.823545895016e+00 1.798231485352e+00 1.826425291399e+00 1.879778570292e+00 1.916025978747e+00 1.906117068094e+00 1.848480610355e+00 1.770049330918e+00 1.714302173673e+00 1.714608100131e+00 1.768048680483e+00 1.837945234622e+00 1.881979694503e+00 1.877065795651e+00 1.828970747226e+00 1.768844607572e+00 1.736435801626e+00 1.752408184225e+00 1.800597495620e+00 1.840008547240e+00 1.833074612934e+00 1.767199460191e+00 1.664139984601e+00 1.577188108387e+00 1.565782777566e+00 1.647573903161e+00 1.779205834573e+00 1.893065097052e+00 1.938516431489e+00 1.899850497986e+00 1.801097670615e+00 1.702943175764e+00 1.679467564070e+00 1.765392316773e+00 1.923522647707e+00 2.079570666606e+00 2.171408820438e+00 2.170792741629e+00 2.087647727349e+00 1.967537803670e+00 1.878361923164e+00 1.875548926010e+00 1.960355519126e+00 2.080456248134e+00 2.172549866447e+00 2.196982309684e+00 2.149483342068e+00 2.060150835666e+00 1.982308531310e+00 1.966282852437e+00 2.025831824399e+00 2.129091788697e+00 2.225524595635e+00 2.277248381337e+00 2.273430092876e+00 2.230306211064e+00 2.181086284570e+00 2.157324596558e+00 2.169328051572e+00 2.200365921689e+00 2.220543717818e+00 2.207417964108e+00 2.159299131130e+00 2.097114985540e+00 2.054004899120e+00 2.054536138929e+00 2.095942305818e+00 2.148920569209e+00 2.177280361955e+00 2.158698251027e+00 2.095775389506e+00 2.016589567426e+00 1.963067641459e+00 1.966611801199e+00 2.024840009457e+00 2.103089124148e+00 2.159116513422e+00 2.166439134521e+00 2.124539154541e+00 2.057453123878e+00 2.001306698745e+00 1.982486518733e+00 1.998774794462e+00 2.021221612201e+00 2.015934289231e+00 1.966630261405e+00 1.886347998176e+00 1.815559542089e+00 1.801252748500e+00 1.860770095202e+00 1.963511906337e+00 2.053155315707e+00 2.082773507105e+00 2.036215690482e+00 1.936313286941e+00 1.842360575681e+00 1.824985846300e+00 1.913898794008e+00 2.068496328972e+00 2.212233543884e+00 2.281059499251e+00 2.246668451047e+00 2.123288100023e+00 1.967609954843e+00 1.864268533124e+00 1.878381045384e+00 1.998502170263e+00 2.147661431928e+00 2.245746767151e+00 2.248070233034e+00 2.154964940288e+00 2.010831388691e+00 1.892586782159e+00 1.872544917919e+00 1.962695977375e+00 2.105311515203e+00 2.225121258758e+00 2.273829724725e+00 2.243258303035e+00 2.162214966484e+00 2.082505182631e+00 2.051605665588e+00 2.081394410320e+00 2.141389184786e+00 2.185301949702e+00 2.181990234262e+00 2.130303475985e+00 2.058129050642e+00 2.007320269621e+00 2.007090825164e+00 2.052407503851e+00 2.108934685982e+00 2.139067442016e+00 2.124346964537e+00 2.073462378953e+00 2.016958882867e+00 1.989567427033e+00 2.006715083992e+00 2.053519136904e+00 2.097383613635e+00 2.110977215336e+00 2.087251690434e+00 2.040984437228e+00 1.998376070977e+00 1.978545149448e+00 1.978523026304e+00 1.975474222970e+00 1.944425158653e+00 1.877338343478e+00 1.792788343264e+00 1.730720416722e+00 1.728041436467e+00 1.786339672400e+00 1.866166287496e+00 1.915263654425e+00 1.899225390774e+00 1.818120998315e+00 1.711322995066e+00 1.646607793380e+00 1.679110189216e+00 1.800225825319e+00 1.943478304387e+00 2.036347784790e+00 2.035499834748e+00 1.938544254274e+00 1.786459409187e+00 1.656608575973e+00 1.627238116491e+00 1.712197755587e+00 1.845624433066e+00 1.942538717985e+00 1.948698200862e+00 1.855171248294e+00 1.699689597646e+00 1.560533024111e+00 1.523086937656e+00 1.609325199947e+00 1.754660568820e+00 1.872453163796e+00 1.907877977813e+00 1.851101617142e+00 1.735329420392e+00 1.626567487916e+00 1.592608252305e+00 1.651606970307e+00 1.756152762120e+00 1.837585532012e+00 1.849766327532e+00 1.784213635832e+00 1.669648559069e+00 1.562038470599e+00 1.517661348688e+00 1.552201874144e+00 1.628316352453e+00 1.690561385804e+00 1.702037473618e+00 1.657456071493e+00 1.580725639195e+00 1.512608022721e+00 1.487831363375e+00 1.511588207201e+00 1.558811061528e+00 1.597145267718e+00 1.608199092365e+00 1.593522963929e+00 1.568048348668e+00 1.546755737508e+00 1.532598765446e+00 1.515073378771e+00 1.480973939053e+00 1.428283392427e+00 1.373622014529e+00 1.346567449244e+00 1.368491353892e+00 1.430928702976e+00 1.498527182016e+00 1.532524391350e+00 1.511638378442e+00 1.442696610585e+00 1.362848564688e+00 1.327424034940e+00 1.373349647219e+00 1.484139354162e+00 1.604548389002e+00 1.681123376326e+00 1.685279089869e+00 1.619439943549e+00 1.516047865873e+00 1.428239966616e+00 1.403603988019e+00 1.448449958189e+00 1.523380635674e+00 1.577869610496e+00 1.580880460444e+00 1.530996091502e+00 1.454234310622e+00 1.392223899550e+00 1.378484533752e+00 1.414179298138e+00 1.469672180667e+00 1.510458829334e+00 1.518947109208e+00 1.500621704021e+00 1.477992002929e+00 1.475266272075e+00 1.500744369440e+00 1.541120418362e+00 1.572905013910e+00 1.579217657498e+00 1.559456194464e+00 1.528689797534e+00 1.507830606443e+00 1.508631896082e+00 1.524514022196e+00 1.536309279804e+00 1.527583075964e+00 1.497589884911e+00 1.464713098092e+00 1.457137578251e+00 1.492145793078e+00 1.559368816422e+00 1.626269992273e+00 1.659032741803e+00 1.640435019469e+00 1.578719348279e+00 1.507671886163e+00 1.473595739112e+00 1.505491802401e+00 1.589673030127e+00 1.680560471127e+00 1.732555025854e+00 1.721685055501e+00 1.653335263297e+00 1.561506000996e+00 1.497532925528e+00 1.501560934653e+00 1.570951122504e+00 1.663565668372e+00 1.731545810633e+00 1.747436424824e+00 1.712992550484e+00 1.657174835847e+00 1.623992981776e+00 1.647604870362e+00 1.727638824992e+00 1.830873885613e+00 1.915980082423e+00 1.954795983886e+00 1.940622593495e+00 1.887584390706e+00 1.824158709257e+00 1.781192763918e+00 1.776893772588e+00 1.807921992397e+00 1.854452488256e+00 1.893709644245e+00 1.910578291050e+00 1.901194449469e+00 1.871496450852e+00 1.833313530533e+00 1.799738598179e+00 1.780744844948e+00 1.780043373129e+00 1.794320147451e+00 1.815094276566e+00 1.832345259793e+00 1.838697783688e+00 1.832489015199e+00 1.818677618971e+00 1.806571737409e+00 1.804175748315e+00 1.811985361034e+00 1.820645250464e+00 1.814890947431e+00 1.781912128231e+00 1.719595802018e+00 1.641279311115e+00 1.574106799266e+00 1.547021026323e+00 1.571106536715e+00 1.628940175229e+00 1.685504492147e+00 1.708893358993e+00 1.684642681722e+00 1.621027128375e+00 1.546861795375e+00 1.499494137854e+00 1.502637024638e+00 1.548747713190e+00 1.605989019665e+00 1.641921780163e+00 1.641172703985e+00 1.610231485699e+00 1.571822609717e+00 1.550248546169e+00 1.554030086916e+00 1.569535070426e+00 1.572485230592e+00 1.546834951247e+00 1.497651383812e+00 1.452392109120e+00 1.446730882169e+00 1.496941289150e+00 1.583271333910e+00 1.664494431379e+00 1.705263285053e+00 1.694087718903e+00 1.649042698431e+00 1.611508940501e+00 1.623138316811e+00 1.693186090729e+00 1.788995633677e+00 1.861267882818e+00 1.874702848974e+00 1.825183646195e+00 1.744382292157e+00 1.689945798664e+00 1.711555404427e+00 1.807476220326e+00 1.923223113296e+00 1.992775866287e+00 1.973965560191e+00 1.864580364845e+00 1.708723686035e+00 1.592053489933e+00 1.599174062830e+00 1.734626713394e+00 1.916203930137e+00 2.050179605400e+00 2.079502832256e+00 1.994607214782e+00 1.834173855015e+00 1.680163831246e+00 1.626159829858e+00 1.703301586075e+00 1.846850808056e+00 1.960833705233e+00 1.980497775635e+00 1.890519851048e+00 1.726216325565e+00 1.568389977040e+00 1.511520083456e+00 1.586292773744e+00 1.724872711357e+00 1.830370085166e+00 1.839972717151e+00 1.741169413078e+00 1.572592229156e+00 1.419766025701e+00 1.380460462411e+00 1.478017070996e+00 1.633723975850e+00 1.749990786831e+00 1.769014968653e+00 1.682139053291e+00 1.526994705515e+00 1.379930040368e+00 1.323613956961e+00 1.377810527849e+00 1.477373400697e+00 1.539181653677e+00 1.515960540284e+00 1.408968400936e+00 1.267635627060e+00 1.177585810106e+00 1.205153116304e+00 1.324694230678e+00 1.448743334083e+00 1.505372424198e+00 1.467282564215e+00 1.355480093358e+00 1.238028952160e+00 1.206474888988e+00 1.299564819638e+00 1.457681659345e+00 1.588927746089e+00 1.630877847630e+00 1.565189689144e+00 1.419438782794e+00 1.267577986974e+00 1.209031089801e+00 1.288129766047e+00 1.439781699029e+00 1.563270648456e+00 1.591596331827e+00 1.505466782862e+00 1.334965929403e+00 1.164552128133e+00 1.115440400060e+00 1.237808160025e+00 1.442949317632e+00 1.614136512648e+00 1.680049053718e+00 1.618491847776e+00 1.453539070652e+00 1.259194166439e+00 1.154154605869e+00 1.222853995944e+00 1.410384380800e+00 1.595634666880e+00 1.692068802759e+00 1.663057704502e+00 1.516502527473e+00 1.304895211084e+00 1.128808819549e+00 1.102570594379e+00 1.235830988661e+00 1.419693977757e+00 1.550251368187e+00 1.575098406851e+00 1.488654879793e+00 1.328060270743e+00 1.172839801182e+00 1.122312934897e+00 1.211459502460e+00 1.367796799983e+00 1.494641959419e+00 1.531567904315e+00 1.460814893671e+00 1.304753558708e+00 1.127259566829e+00 1.026164349290e+00 1.067991947594e+00 1.206067142237e+00 1.338845893389e+00 1.393866352095e+00 1.343061368952e+00 1.200021459615e+00 1.023334560461e+00 9.183733366616e-01 9.739798101179e-01 1.148428170727e+00 1.330797613672e+00 1.443675531641e+00 1.456147630656e+00 1.377178002011e+00 1.252975731982e+00 1.159343928752e+00 1.163294359661e+00 1.260607336704e+00 1.382539429898e+00 1.461038299069e+00 1.462189964261e+00 1.390642228600e+00 1.286723119760e+00 1.213772568507e+00 1.220402682270e+00 1.295924916396e+00 1.382290494276e+00 1.424649463363e+00 1.400263243430e+00 1.325431560877e+00 1.251814803288e+00 1.242025604022e+00 1.318199814646e+00 1.438348494440e+00 1.536495979898e+00 1.565878879502e+00 1.515215283569e+00 1.412283871158e+00 1.319237187346e+00 1.303555363223e+00 1.380565424495e+00 1.495847933965e+00 1.575995803331e+00 1.573155081254e+00 1.479591968579e+00 1.332061634427e+00 1.210339081728e+00 1.201739399563e+00 1.316517404414e+00 1.474580169964e+00 1.588050179313e+00 1.608429509407e+00 1.533084003585e+00 1.404726623874e+00 1.304273930306e+00 1.309599668496e+00 1.422124784260e+00 1.565990604667e+00 1.660832319526e+00 1.663564317370e+00 1.575749803378e+00 1.442485156308e+00 1.341747530184e+00 1.341118765361e+00 1.434123079151e+00 1.547704115462e+00 1.609324894180e+00 1.585000261228e+00 1.487235402894e+00 1.373344151446e+00 1.325772860181e+00 1.391685516820e+00 1.533769282299e+00 1.672013551635e+00 1.745443132617e+00 1.734065529751e+00 1.659823851422e+00 1.578204939655e+00 1.551707452387e+00 1.603931705902e+00 1.699078536928e+00 1.776240541828e+00 1.792104717693e+00 1.739732009629e+00 1.649601197890e+00 1.576423904485e+00 1.565796193078e+00 1.615978155430e+00 1.679822574185e+00 1.705237707444e+00 1.668875857843e+00 1.588920640295e+00 1.520510834568e+00 1.524747793231e+00 1.614970036541e+00 1.740459000443e+00 1.830347299479e+00 1.837204902183e+00 1.755658453365e+00 1.627980460539e+00 1.536078139952e+00 1.555455955166e+00 1.682306330245e+00 1.835006697330e+00 1.925300204298e+00 1.902557055512e+00 1.765962535738e+00 1.569564023597e+00 1.420271670545e+00 1.425540911637e+00 1.580250890468e+00 1.771269648800e+00 1.890294801782e+00 1.882897013596e+00 1.752632155314e+00 1.562493677940e+00 1.430031142899e+00 1.463773870900e+00 1.645111021782e+00 1.852677175823e+00 1.979023553568e+00 1.972156665174e+00 1.836357338968e+00 1.631353218086e+00 1.467150002386e+00 1.452900560496e+00 1.588130822933e+00 1.763889224153e+00 1.874432915255e+00 1.868475747902e+00 1.751655343592e+00 1.582538482210e+00 1.459810658188e+00 1.467215488145e+00 1.591803786097e+00 1.742108829884e+00 1.835628073053e+00 1.838490341531e+00 1.767590672253e+00 1.680318759342e+00 1.646073869571e+00 1.695332587302e+00 1.792357892532e+00 1.870150053089e+00 1.879072698484e+00 1.809764577318e+00 1.696668698636e+00 1.605966776910e+00 1.596610547882e+00 1.667995419031e+00 1.758928528795e+00 1.799828607478e+00 1.753157297851e+00 1.628018694259e+00 1.482869508815e+00 1.408998437073e+00 1.465494292066e+00 1.613797921899e+00 1.759189347227e+00 1.825133807050e+00 1.780251058356e+00 1.641899990886e+00 1.475811121780e+00 1.380487263746e+00 1.421382573350e+00 1.559410106372e+00 1.694895408893e+00 1.748208824490e+00 1.686086531982e+00 1.522593611651e+00 1.318764525513e+00 1.175365980336e+00 1.176333389356e+00 1.294410843707e+00 1.424601730204e+00 1.483933648636e+00 1.440528203121e+00 1.310705251146e+00 1.156248525787e+00 1.071533441580e+00 1.118925722208e+00 1.257247052416e+00 1.394790348816e+00 1.465877656874e+00 1.446756912094e+00 1.350805666186e+00 1.222489477398e+00 1.124918573850e+00 1.106460346727e+00 1.160237452732e+00 1.234933960984e+00 1.281993957739e+00 1.279451121414e+00 1.232268117800e+00 1.164901476433e+00 1.109556846346e+00 1.090445229970e+00 1.111468593100e+00 1.159080663989e+00 1.215959058728e+00 1.269813953154e+00 1.313373760819e+00 1.341326750276e+00 1.349468330466e+00 1.337473657719e+00 1.312789037260e+00 1.291364122833e+00 1.291169876287e+00 1.319445671545e+00 1.364190594926e+00 1.399615296680e+00 1.400626122711e+00 1.355912008363e+00 1.275688800134e+00 1.192894112376e+00 1.151449154068e+00 1.175790589735e+00 1.246526613186e+00 1.316785365938e+00 1.345974438974e+00 1.318635966028e+00 1.249633790656e+00 1.180667173277e+00 1.160492602393e+00 1.206511333222e+00 1.286542963824e+00 1.347465331562e+00 1.350372484804e+00 1.286186507308e+00 1.179431331898e+00 1.083969579795e+00 1.056890967506e+00 1.107418762269e+00 1.184446728539e+00 1.224670467850e+00 1.191215374755e+00 1.085575902288e+00 9.522830043338e-01 8.750043962754e-01 9.202305179662e-01 1.053722588072e+00 1.184656253246e+00 1.245928572975e+00 1.212634426744e+00 1.102029828114e+00 9.750999200762e-01 9.230642089063e-01 9.930128017340e-01 1.126791239768e+00 1.231872590379e+00 1.248279665739e+00 1.159775275728e+00 9.953326263478e-01 8.368519192734e-01 8.027494865234e-01 9.214018091230e-01 1.084233007071e+00 1.185980389367e+00 1.176793299052e+00 1.058567876899e+00 8.913127924229e-01 8.065527971177e-01 9.176125773528e-01 1.151039096500e+00 1.367508419894e+00 1.480699487040e+00 1.456724520491e+00 1.309133714440e+00 1.107071570597e+00 9.856652518804e-01 1.066025336273e+00 1.288607269002e+00 1.505722289947e+00 1.618755726165e+00 1.587585059544e+00 1.422710549908e+00 1.189668107431e+00 1.021108362344e+00 1.057909811886e+00 1.265041333948e+00 1.487496540325e+00 1.617084251014e+00 1.611331167556e+00 1.481738710822e+00 1.292987645988e+00 1.160961382877e+00 1.191188752537e+00 1.356824703432e+00 1.536686202962e+00 1.634562987288e+00 1.608967927620e+00 1.468804839435e+00 1.271946615022e+00 1.122364265841e+00 1.119491981263e+00 1.247786558567e+00 1.397256271205e+00 1.476677940565e+00 1.447615368923e+00 1.320483493687e+00 1.151794750297e+00 1.037158975805e+00 1.056517776397e+00 1.184025248006e+00 1.324072945001e+00 1.403661657850e+00 1.395912095092e+00 1.314796227273e+00 1.207016839076e+00 1.134365544193e+00 1.134589473352e+00 1.187929884454e+00 1.240238718970e+00 1.248783089792e+00 1.202481415281e+00 1.122381260969e+00 1.051217795140e+00 1.027487226010e+00 1.052945722942e+00 1.092206140137e+00 1.106826593014e+00 1.082776010490e+00 1.038552750791e+00 1.017232490833e+00 1.055787974075e+00 1.147968051787e+00 1.249015350768e+00 1.311633171463e+00 1.310100696563e+00 1.248857679647e+00 1.164129295883e+00 1.114418124711e+00 1.144198776504e+00 1.240887278726e+00 1.347338949756e+00 1.407762373374e+00 1.392175898732e+00 1.302140505624e+00 1.171776379533e+00 1.064152305143e+00 1.044122509134e+00 1.121187362253e+00 1.239950119200e+00 1.336740603822e+00 1.375495380892e+00 1.352052299563e+00 1.289718200913e+00 1.230126086742e+00 1.213371559442e+00 1.251244580875e+00 1.320070592390e+00 1.382819627971e+00 1.412750877396e+00 1.402214776618e+00 1.361124945920e+00 1.310133602118e+00 1.270071331918e+00 1.251362086765e+00 1.250215857764e+00 1.254730064345e+00 1.254828435321e+00 1.247880024191e+00 1.238015784614e+00 1.231477929007e+00 1.231711682093e+00 1.237806016621e+00 1.246829120023e+00 1.257375417044e+00 1.271039757836e+00 1.290432903581e+00 1.315490084947e+00 1.341330801681e+00 1.359502797393e+00 1.361958955163e+00 1.345169172025e+00 1.312277205691e+00 1.272615811114e+00 1.238229475260e+00 1.218533842731e+00 1.215804525822e+00 1.224612101081e+00 1.235556392892e+00 1.240197835986e+00 1.234391415718e+00 1.219491611800e+00 1.201902755387e+00 1.191340573263e+00 1.197437190440e+00 1.225001345880e+00 1.270369216219e+00 1.321527753921e+00 1.362398845728e+00 1.378808167539e+00 1.363845445220e+00 1.321705959283e+00 1.268749219946e+00 1.229090320200e+00 1.222497644825e+00 1.249615354014e+00 1.289245503306e+00 1.311363306311e+00 1.292990257922e+00 1.228587302804e+00 1.135210309808e+00 1.052053134133e+00 1.025467143628e+00 1.073131786168e+00 1.164510944605e+00 1.248312338202e+00 1.285059683465e+00 1.259635227387e+00 1.183594292160e+00 1.093377856227e+00 1.038977610205e+00 1.052498504924e+00 1.118172358006e+00 1.187734379460e+00 1.217552678743e+00 1.187455368291e+00 1.104294953226e+00 1.000022596693e+00 9.223428434129e-01 9.072309649517e-01 9.463058142358e-01 9.963327842076e-01 1.017961905009e+00 9.970987368548e-01 9.477224624783e-01 9.049717113158e-01 9.043056626817e-01 9.512911258613e-01 1.016556914687e+00 1.062869612589e+00 1.068816218360e+00 1.036770664081e+00 9.908707257713e-01 9.646687700803e-01 9.770748133415e-01 1.014647412704e+00 1.043064968886e+00 1.032536192712e+00 9.740383087771e-01 8.855926372683e-01 8.107329480766e-01 7.970371726969e-01 8.508569094878e-01 9.280309491406e-01 9.774680425667e-01 9.719476316390e-01 9.159908889798e-01 8.467630085251e-01 8.224071961098e-01 8.772511958714e-01 9.825739224777e-01 1.078534393467e+00 1.119274151119e+00 1.088116674071e+00 1.000685762408e+00 9.053165862256e-01 8.679771635957e-01 9.189679272004e-01 1.016027478901e+00 1.090219507107e+00 1.094026427289e+00 1.013966163567e+00 8.740858986903e-01 7.430182032808e-01 7.190484601618e-01 8.264935178166e-01 9.773584809902e-01 1.083091068151e+00 1.098337512120e+00 1.016679112201e+00 8.698441778311e-01 7.345768428370e-01 7.143501981878e-01 8.260753166433e-01 9.730706055181e-01 1.066561242918e+00 1.063709671260e+00 9.603359804309e-01 7.889258849791e-01 6.275573522284e-01 5.910565091114e-01 6.974121832979e-01 8.322509037715e-01 9.051725060995e-01 8.806719717511e-01 7.647498187840e-01 6.073346845515e-01 5.192991635336e-01 5.993965568625e-01 7.704060214821e-01 9.159686730867e-01 9.775938757943e-01 9.399399759244e-01 8.236001771770e-01 6.898906857586e-01 6.374073417892e-01 7.158192981062e-01 8.514440016604e-01 9.525652312380e-01 9.711405746517e-01 8.997151104592e-01 7.692218040616e-01 6.547752260396e-01 6.520616732781e-01 7.650259419409e-01 9.004586724450e-01 9.820521336006e-01 9.788059165514e-01 9.005046986611e-01 7.993925575309e-01 7.634511521843e-01 8.468043859730e-01 9.997808487984e-01 1.136805561231e+00 1.201059857164e+00 1.172614166549e+00 1.067344016148e+00 9.388317413695e-01 8.709821302860e-01 9.194621274638e-01 1.043974868307e+00 1.159789796903e+00 1.206961463418e+00 1.163962229069e+00 1.046359211436e+00 9.083867265579e-01 8.367726780518e-01 8.899146115306e-01 1.024969450487e+00 1.155687030769e+00 1.223748412728e+00 1.208811412514e+00 1.124062807520e+00 1.013119290600e+00 9.403498084124e-01 9.532873891997e-01 1.036319248095e+00 1.130378605085e+00 1.184575425211e+00 1.175996726905e+00 1.109261630860e+00 1.012329019467e+00 9.286821925224e-01 8.974587673288e-01 9.246183343179e-01 9.799989352762e-01 1.026842504050e+00 1.044332605127e+00 1.031728141862e+00 1.004169175944e+00 9.844070862448e-01 9.906253201216e-01 1.025770235400e+00 1.077433167888e+00 1.127331123490e+00 1.160631054618e+00 1.170129740581e+00 1.156997402300e+00 1.130015623110e+00 1.103203391472e+00 1.090881546168e+00 1.100345215293e+00 1.126554004034e+00 1.154267199586e+00 1.166269249654e+00 1.152381504372e+00 1.115869058865e+00 1.075599296297e+00 1.060268772677e+00 1.090768538826e+00 1.161721219974e+00 1.244096348972e+00 1.304918492953e+00 1.324053343115e+00 1.302213630987e+00 1.262195873681e+00 1.240924851766e+00 1.267323799336e+00 1.338094948171e+00 1.419223761932e+00 1.470599870228e+00 1.467689919323e+00 1.411718216244e+00 1.331648437399e+00 1.275417663575e+00 1.281669163681e+00 1.345722908842e+00 1.422639023278e+00 1.463298319934e+00 1.442426786043e+00 1.369843508561e+00 1.291153407757e+00 1.269674693371e+00 1.337225335209e+00 1.459035467162e+00 1.565370184234e+00 1.598837398234e+00 1.535937157553e+00 1.394898270176e+00 1.240700642009e+00 1.172173161057e+00 1.246025373916e+00 1.405217932993e+00 1.543709882153e+00 1.583810277642e+00 1.493424829224e+00 1.287399114288e+00 1.037040582532e+00 8.875204910320e-01 9.685855388802e-01 1.193077856282e+00 1.395689576216e+00 1.481156918875e+00 1.416905509583e+00 1.221797568547e+00 9.751678335943e-01 8.395756634205e-01 9.518948245054e-01 1.200970554965e+00 1.414542798372e+00 1.500605631212e+00 1.429105239924e+00 1.219566273536e+00 9.489645873466e-01 7.798854256490e-01 8.694380710568e-01 1.106480624017e+00 1.305465649437e+00 1.372963563927e+00 1.281643905863e+00 1.055298976633e+00 7.819686583970e-01 6.599702146440e-01 8.305659421536e-01 1.104694683673e+00 1.307467463542e+00 1.367033667020e+00 1.270311540754e+00 1.055180530641e+00 8.286180264941e-01 7.791889092878e-01 9.681232613046e-01 1.220702977375e+00 1.393957952408e+00 1.425692329199e+00 1.308412404378e+00 1.085052430171e+00 8.644192086370e-01 8.185556237601e-01 9.883667822573e-01 1.211502979069e+00 1.355634322256e+00 1.365362065589e+00 1.241280091831e+00 1.037875095237e+00 8.758318239742e-01 8.980635594392e-01 1.083632906320e+00 1.283201812227e+00 1.391428781402e+00 1.366595479588e+00 1.218394460589e+00 1.009876608472e+00 8.672179259900e-01 9.132668723388e-01 1.095660506648e+00 1.268522923781e+00 1.338007016874e+00 1.269515953772e+00 1.076959769352e+00 8.292250812165e-01 6.794579062922e-01 7.762705191341e-01 1.006974743886e+00 1.201054006748e+00 1.277090878916e+00 1.213080509605e+00 1.033480861117e+00 8.188043250330e-01 7.236361395308e-01 8.497474475913e-01 1.074856725271e+00 1.255435167064e+00 1.321715208088e+00 1.255770881177e+00 1.081586118527e+00 8.696619281476e-01 7.456886813357e-01 8.072283711523e-01 9.736632194300e-01 1.112654377960e+00 1.153212752928e+00 1.077223989516e+00 9.091894540061e-01 7.225174349333e-01 6.470040382694e-01 7.527924852154e-01 9.329778373252e-01 1.072415832660e+00 1.117985701005e+00 1.061661566253e+00 9.331149448909e-01 8.016932646237e-01 7.623190838925e-01 8.496446413926e-01 9.920199038736e-01 1.105741716548e+00 1.146023571299e+00 1.104398056163e+00 1.002485847827e+00 8.876361156796e-01 8.200275382649e-01 8.331868222463e-01 9.014169720534e-01
 9.158675993826e-01 8.455790128065e-01 8.313761345356e-01 8.758568302499e-01 9.286837766288e-01 9.390325760166e-01 8.888343380994e-01 7.999560201733e-01 7.289710033900e-01 7.310868169452e-01 7.973096164708e-01 8.653935358013e-01 8.843106241162e-01 8.415667654981e-01 7.660771323754e-01 7.197732111260e-01 7.524048119695e-01 8.424970947101e-01 9.258496977502e-01 9.553165085497e-01 9.193614868936e-01 8.411806362974e-01 7.702056813491e-01 7.529712354027e-01 7.887029322275e-01 8.331335495818e-01 8.469087894596e-01 8.219772671998e-01 7.807912820291e-01 7.579732879775e-01 7.670617470575e-01 7.837057085975e-01 7.696329543550e-01 7.050002929871e-01 6.071634252801e-01 5.399213068324e-01 5.751759158742e-01 6.905635139686e-01 8.017444920305e-01 8.493770075944e-01 8.296363973900e-01 7.816404862503e-01 7.268501858242e-01 6.950104796334e-01 6.896654796747e-01 7.143386980446e-01 7.565900917081e-01 7.956972023472e-01 8.150795848656e-01 8.091533209174e-01 7.835585091100e-01 7.505524084569e-01 7.212297308049e-01 6.988502120249e-01 6.792790957096e-01 6.588775033573e-01 6.418795360319e-01 6.393073006333e-01 6.577865647471e-01 6.890267101784e-01 7.135646084028e-01 7.147059489980e-01 6.908393082403e-01 6.617074609844e-01 6.623668674260e-01 7.147714743053e-01 8.019548402231e-01 8.837547756719e-01 9.258902475453e-01 9.139436161318e-01 8.582131488029e-01 7.940283564240e-01 7.690803632433e-01 8.062935071608e-01 8.788063172697e-01 9.388503933690e-01 9.534928006207e-01 9.165971236757e-01 8.487203206502e-01 7.894174190327e-01 7.738131475461e-01 8.011919428171e-01 8.374730977383e-01 8.500465106089e-01 8.344385628222e-01 8.321621607554e-01 8.608498586982e-01 9.206122449835e-01 9.855949676530e-01 1.013579441211e+00 9.880444634106e-01 9.364382885038e-01 9.070662827123e-01 9.329910881233e-01 1.000387720308e+00 1.065872963058e+00 1.095118354205e+00 1.080814820896e+00 1.042154171546e+00 1.011594673217e+00 1.010727040564e+00 1.031786124500e+00 1.046917417076e+00 1.033659017219e+00 9.917098019765e-01 9.446267685424e-01 9.251427252216e-01 9.471829068290e-01 9.911887485070e-01 1.023069004871e+00 1.021208511777e+00 9.890742897196e-01 9.537454144260e-01 9.492973154670e-01 9.885982238055e-01 1.051216267788e+00 1.103701688097e+00 1.124653213217e+00 1.115001323257e+00 1.095413529834e+00 1.092829262417e+00 1.120642458458e+00 1.168484320296e+00 1.212696401600e+00 1.234134190615e+00 1.227856160901e+00 1.202620675628e+00 1.173392658286e+00 1.151342058986e+00 1.141016715322e+00 1.154919553609e+00 1.171628927769e+00 1.183911973729e+00 1.141096777662e+00 1.059429415312e+00 9.959634542985e-01 1.010753307771e+00 1.105199658183e+00 1.218984973364e+00 1.288613277210e+00 1.283012580694e+00 1.211974208547e+00 1.125143579253e+00 1.092568809303e+00 1.149051696498e+00 1.255571832405e+00 1.341624100093e+00 1.358341900802e+00 1.297003131241e+00 1.191014926248e+00 1.106556525082e+00 1.102885101459e+00 1.172941442224e+00 1.250291773592e+00 1.271371125802e+00 1.210677070956e+00 1.089047736077e+00 9.729854251781e-01 9.462061512586e-01 1.026840417431e+00 1.142327562353e+00 1.211632778133e+00 1.195676813995e+00 1.104640370668e+00 9.973989293325e-01 9.622428969154e-01 1.041200337481e+00 1.178369261772e+00 1.288999091545e+00 1.322282525792e+00 1.272965198149e+00 1.178997398943e+00 1.110031014183e+00 1.118039776309e+00 1.214731533999e+00 1.353849951662e+00 1.463285675240e+00 1.503106784854e+00 1.431234776307e+00 1.243160863328e+00 1.047382197541e+00 9.897352693162e-01 1.108235226921e+00 1.274848453335e+00 1.367403673453e+00 1.341202203883e+00 1.223864663100e+00 1.105999098339e+00 1.095304434371e+00 1.203352713372e+00 1.331628978763e+00 1.385747610272e+00 1.333515266369e+00 1.214335191098e+00 1.133679198411e+00 1.193265420310e+00 1.367151641206e+00 1.536745480536e+00 1.606451519573e+00 1.540822217746e+00 1.368482032046e+00 1.184855869195e+00 1.123847004685e+00 1.228202188993e+00 1.388177200495e+00 1.481548764636e+00 1.454396173746e+00 1.325626463963e+00 1.182671275305e+00 1.146472814548e+00 1.253293600656e+00 1.406443688016e+00 1.495250584834e+00 1.469947289872e+00 1.352059798009e+00 1.231790145021e+00 1.226004212433e+00 1.358153970652e+00 1.530026626079e+00 1.651122183212e+00 1.673025757454e+00 1.613017745448e+00 1.476053023694e+00 1.288327791777e+00 1.183056970214e+00 1.245950226029e+00 1.405262451211e+00 1.526596450711e+00 1.526893845182e+00 1.394314725620e+00 1.189680489467e+00 1.047868832766e+00 1.096094246373e+00 1.281818599133e+00 1.451461090465e+00 1.505041892302e+00 1.417169320790e+00 1.231793909074e+00 1.063981745289e+00 1.053760569944e+00 1.203919467045e+00 1.376349932950e+00 1.458180306382e+00 1.411219682172e+00 1.268418604399e+00 1.131194393033e+00 1.125476685826e+00 1.266026871116e+00 1.436421652976e+00 1.524381588675e+00 1.479226706894e+00 1.314053521396e+00 1.107688779485e+00 9.967356649219e-01 1.067747154109e+00 1.231873946295e+00 1.350963890872e+00 1.350247664113e+00 1.223418355374e+00 1.028677598735e+00 8.904208315240e-01 9.280002778658e-01 1.095328294632e+00 1.248823124982e+00 1.348523339058e+00 1.387614195582e+00 1.365781819807e+00 1.295934037493e+00 1.207472366949e+00 1.151331132129e+00 1.177451931141e+00 1.262800535239e+00 1.338719540146e+00 1.350884799882e+00 1.286083435431e+00 1.176330366239e+00 1.089107941067e+00 1.085746345420e+00 1.158468556533e+00 1.238550561607e+00 1.262045157006e+00 1.204697582680e+00 1.088773129054e+00 9.801359500021e-01 9.581036939976e-01 1.038341035520e+00 1.153998550277e+00 1.231966459483e+00 1.238767624728e+00 1.184869197520e+00 1.116486476425e+00 1.091283857470e+00 1.132397617609e+00 1.207022297685e+00 1.262519396472e+00 1.267092664665e+00 1.223207051104e+00 1.162917581431e+00 1.128249081281e+00 1.138548995766e+00 1.173536758279e+00 1.194928268368e+00 1.178615710651e+00 1.129433463263e+00 1.077830003466e+00 1.058883988514e+00 1.081116355042e+00 1.117776931055e+00 1.132167842037e+00 1.129033996532e+00 1.137599196489e+00 1.165467836523e+00 1.212468425094e+00 1.263580947137e+00 1.285757872516e+00 1.269340002688e+00 1.241208804515e+00 1.221824548968e+00 1.210535896468e+00 1.192621663617e+00 1.161341825476e+00 1.133182950629e+00 1.139566386203e+00 1.194611782511e+00 1.272232031112e+00 1.323845437938e+00 1.312084158711e+00 1.233222060049e+00 1.127784237662e+00 1.072406634260e+00 1.123031870497e+00 1.247976453301e+00 1.364005580652e+00 1.408275096567e+00 1.365392983373e+00 1.270950911006e+00 1.200320732089e+00 1.219183772953e+00 1.314621848909e+00 1.410239932585e+00 1.439450785347e+00 1.384836126264e+00 1.286727215177e+00 1.229565636967e+00 1.277880851688e+00 1.399930148089e+00 1.500906772392e+00 1.503405902096e+00 1.382878224567e+00 1.180356846696e+00 1.015143678565e+00 1.035175530941e+00 1.226546961626e+00 1.434194300459e+00 1.538131423746e+00 1.553208052000e+00 1.455628828556e+00 1.285522365400e+00 1.099687740707e+00 1.048101317658e+00 1.180581389170e+00 1.376719531235e+00 1.507847128001e+00 1.516428756993e+00 1.414574283949e+00 1.278037550010e+00 1.219744521426e+00 1.294970288379e+00 1.433523861899e+00 1.526487819766e+00 1.512355712818e+00 1.398019889071e+00 1.260477797831e+00 1.218965429912e+00 1.324182918626e+00 1.489201299181e+00 1.593051452962e+00 1.565839831415e+00 1.406103380100e+00 1.189352342350e+00 1.070728498559e+00 1.169046590202e+00 1.391668042010e+00 1.573101625429e+00 1.618304882809e+00 1.511004480799e+00 1.311555269731e+00 1.161142904873e+00 1.208061727054e+00 1.419817225620e+00 1.635933920655e+00 1.741527375925e+00 1.700328960876e+00 1.547655142387e+00 1.384340291932e+00 1.336511089821e+00 1.438461006229e+00 1.591464652230e+00 1.724893162798e+00 1.754099653811e+00 1.719081265711e+00 1.650243690936e+00 1.590574397574e+00 1.572906819849e+00 1.573724723707e+00 1.557453125211e+00 1.530803487328e+00 1.514086825273e+00 1.526531228934e+00 1.571155409529e+00 1.631263882520e+00 1.682158059043e+00 1.706038967998e+00 1.700235527217e+00 1.676681791775e+00 1.654234139503e+00 1.647215449960e+00 1.657058181313e+00 1.673800209317e+00 1.685350904636e+00 1.686341621996e+00 1.680602653974e+00 1.676950692715e+00 1.681802682894e+00 1.693877006622e+00 1.705072508349e+00 1.706091955019e+00 1.692404488853e+00 1.667055943368e+00 1.639495734172e+00 1.621513778983e+00 1.621780457904e+00 1.641505415814e+00 1.673304999112e+00 1.703650079940e+00 1.717855740602e+00 1.705983711161e+00 1.668868124593e+00 1.622337590697e+00 1.595298778974e+00 1.615866994874e+00 1.689121002304e+00 1.787623737610e+00 1.865971612987e+00 1.884002410983e+00 1.824442572896e+00 1.711518355816e+00 1.617981938051e+00 1.593568067561e+00 1.658090076499e+00 1.783891065470e+00 1.916264455849e+00 2.004187059913e+00 2.016488922917e+00 1.947536017700e+00 1.819495196655e+00 1.681514514687e+00 1.597358358070e+00 1.609656402340e+00 1.703201697813e+00 1.818130075280e+00 1.894548446971e+00 1.900094810069e+00 1.838078899233e+00 1.746974773702e+00 1.688609475374e+00 1.713643947329e+00 1.819601778929e+00 1.952168029170e+00 2.046623690463e+00 2.060618178337e+00 1.986866546207e+00 1.856269993116e+00 1.733181948008e+00 1.689709435273e+00 1.753286793590e+00 1.880056768495e+00 1.994568061003e+00 2.038674161411e+00 1.991668773828e+00 1.873967598372e+00 1.743238064744e+00 1.674179414604e+00 1.709883058807e+00 1.822442212988e+00 1.939981608902e+00 1.999813769954e+00 1.974981453844e+00 1.879823422549e+00 1.766211612369e+00 1.704713726387e+00 1.740205701292e+00 1.852740368086e+00 1.976949177451e+00 2.050859758194e+00 2.043200339180e+00 1.959678643612e+00 1.839912012206e+00 1.744370401620e+00 1.723701351831e+00 1.782154341244e+00 1.877034794886e+00 1.956026374461e+00 1.988295901948e+00 1.973624566039e+00 1.936936646235e+00 1.912728765554e+00 1.923371964941e+00 1.964475641874e+00 2.010924016274e+00 2.036968021114e+00 2.032853709054e+00 2.009778939907e+00 1.992524326568e+00 2.002480721235e+00 2.040993107130e+00 2.087103818296e+00 2.111778351359e+00 2.096067788991e+00 2.042284334096e+00 1.975122487028e+00 1.930829361282e+00 1.934998626422e+00 1.982899495715e+00 2.042207178310e+00 2.075551963951e+00 2.062344830249e+00 2.009347711436e+00 1.949419790566e+00 1.926031852898e+00 1.964465772888e+00 2.050366440193e+00 2.139200236699e+00 2.184872084579e+00 2.162159981702e+00 2.076618975604e+00 1.964832021117e+00 1.882320324681e+00 1.873023521283e+00 1.934846955829e+00 2.020036748868e+00 2.070418694751e+00 2.048850475367e+00 1.953182010589e+00 1.819383980166e+00 1.713493081357e+00 1.698973930525e+00 1.784817996727e+00 1.914926926167e+00 2.014521459448e+00 2.031380602142e+00 1.950914131331e+00 1.800106068748e+00 1.646600797360e+00 1.578918763574e+00 1.645147113727e+00 1.803428882440e+00 1.964103037827e+00 2.052809810660e+00 2.033235667777e+00 1.909603852612e+00 1.726343214705e+00 1.564181762072e+00 1.511264078118e+00 1.594227607105e+00 1.750730405000e+00 1.893052278303e+00 1.962968791553e+00 1.943846448463e+00 1.857790038487e+00 1.757987154960e+00 1.708240085541e+00 1.743835374724e+00 1.843953808804e+00 1.952182046045e+00 2.017147055219e+00 2.015128330118e+00 1.954818593361e+00 1.872697449970e+00 1.817808409291e+00 1.823900265004e+00 1.885354484796e+00 1.963081874814e+00 2.013390406521e+00 2.011345698462e+00 1.959443476203e+00 1.885754495349e+00 1.831945015658e+00 1.830267031737e+00 1.881630418224e+00 1.956263128075e+00 2.016329986549e+00 2.037671263223e+00 2.018952588725e+00 1.979945782690e+00 1.950663398243e+00 1.953596195267e+00 1.988768607190e+00 2.034176533754e+00 2.060885795383e+00 2.049371635670e+00 1.998165645156e+00 1.924162399165e+00 1.855231083575e+00 1.816252150419e+00 1.814836558043e+00 1.837965412739e+00 1.863065701590e+00 1.872781306081e+00 1.862810315246e+00 1.840847180584e+00 1.818937447242e+00 1.803973248057e+00 1.792736312161e+00 1.775102756767e+00 1.743129640703e+00 1.699334840106e+00 1.658716482763e+00 1.641854966919e+00 1.660471135300e+00 1.706040829217e+00 1.752584103176e+00 1.770582389488e+00 1.740863750808e+00 1.662739417392e+00 1.556435069413e+00 1.459367047046e+00 1.411354243874e+00 1.429591625540e+00 1.495308392809e+00 1.569782498866e+00 1.619903842682e+00 1.631454804470e+00 1.610463025538e+00 1.577910108728e+00 1.558847491642e+00 1.568548226292e+00 1.603990785590e+00 1.647693497259e+00 1.679942346261e+00 1.689038614547e+00 1.675167720209e+00 1.648827084264e+00 1.625210605510e+00 1.616846461278e+00 1.627744650088e+00 1.652374982739e+00 1.679831130111e+00 1.699423272111e+00 1.704523301370e+00 1.694140103388e+00 1.672667029496e+00 1.648711271633e+00 1.632855672214e+00 1.633943952402e+00 1.655149306203e+00 1.691731773927e+00 1.732565923306e+00 1.764871343750e+00 1.779300998943e+00 1.773518229369e+00 1.752840889863e+00 1.727324105710e+00 1.706281138611e+00 1.692589678011e+00 1.680995870631e+00 1.662380893607e+00 1.631109804008e+00 1.591269436645e+00 1.557581234038e+00 1.548448579320e+00 1.573179565897e+00 1.622591233269e+00 1.672532914669e+00 1.697114217981e+00 1.681244985254e+00 1.627948000122e+00 1.559460722168e+00 1.509810596960e+00 1.506758077785e+00 1.551567502748e+00 1.617434610284e+00 1.668732867008e+00 1.680708433854e+00 1.648934728358e+00 1.589560057155e+00 1.531611043499e+00 1.501582100392e+00 1.506376685765e+00 1.529872317377e+00 1.547752904855e+00 1.546001952101e+00 1.530425128694e+00 1.523483923725e+00 1.548692351899e+00 1.610895192538e+00 1.689891412732e+00 1.753993403647e+00 1.779393467680e+00 1.762663695303e+00 1.723977627191e+00 1.699148756210e+00 1.718434500032e+00 1.783117311483e+00 1.862814412960e+00 1.916687105762e+00 1.917120225307e+00 1.863152867293e+00 1.783764212596e+00 1.728650711453e+00 1.740309648963e+00 1.820229749269e+00 1.926358250387e+00 2.005069791237e+00 2.021568762531e+00 1.973758321380e+00 1.894314303761e+00 1.839847179437e+00 1.859638417289e+00 1.957143275183e+00 2.086683898247e+00 2.188988562075e+00 2.224043088022e+00 2.184930711404e+00 2.099105614301e+00 2.018649769237e+00 1.994487347841e+00 2.041403439000e+00 2.126496777767e+00 2.195890286867e+00 2.208937216284e+00 2.156414426633e+00 2.064055549863e+00 1.983477555573e+00 1.965800030731e+00 2.025274817538e+00 2.127602290842e+00 2.217653557322e+00 2.253321859860e+00 2.222210573375e+00 2.143863795090e+00 2.061336859131e+00 2.020443488866e+00 2.041151382651e+00 2.103766291134e+00 2.165702644905e+00 2.189763565670e+00 2.161435783058e+00 2.092447158179e+00 2.014006392078e+00 1.961127103013e+00 1.952459366726e+00 1.979359921446e+00 2.015051393979e+00 2.034161218490e+00 2.026343177879e+00 1.998776898098e+00 1.969655923254e+00 1.956659736577e+00 1.966680758533e+00 1.993739702020e+00 2.025893481274e+00 2.054108233364e+00 2.076073578212e+00 2.093557127093e+00 2.106618030720e+00 2.109979461965e+00 2.094894803511e+00 2.055643018390e+00 1.996586518319e+00 1.934960862453e+00 1.895554736569e+00 1.896605553552e+00 1.935349728942e+00 1.987259676422e+00 2.020300693768e+00 2.011998090399e+00 1.960384061399e+00 1.886781957958e+00 1.828986598001e+00 1.821914512687e+00 1.873096340693e+00 1.955997969109e+00 2.028946623290e+00 2.059061064451e+00 2.035814986674e+00 1.974038385969e+00 1.908195065188e+00 1.876306732908e+00 1.896581421779e+00 1.954158178007e+00 2.012129823843e+00 2.034591629260e+00 2.003345757457e+00 1.924254501720e+00 1.826043307670e+00 1.750835930124e+00 1.733857627854e+00 1.780711550464e+00 1.864263365391e+00 1.944839048777e+00 1.991370121429e+00 1.990772210374e+00 1.948594132799e+00 1.884986854270e+00 1.827048472861e+00 1.797916677988e+00 1.806021448961e+00 1.841741073856e+00 1.884246439739e+00 1.912321510729e+00 1.912435098759e+00 1.882429660939e+00 1.831765637427e+00 1.778776272092e+00 1.744095451598e+00 1.740864320028e+00 1.767002461926e+00 1.806096967834e+00 1.836773733396e+00 1.843686561255e+00 1.824722793839e+00 1.792796974446e+00 1.771096908808e+00 1.781131049459e+00 1.828423969329e+00 1.897255643170e+00 1.959464472790e+00 1.988906807522e+00 1.972259760990e+00 1.913682359118e+00 1.833828550393e+00 1.762754053407e+00 1.726240782304e+00 1.731218159282e+00 1.762599283044e+00 1.795144319220e+00 1.808943701650e+00 1.797875124382e+00 1.769495912313e+00 1.738818845813e+00 1.719053506671e+00 1.714360556996e+00 1.719560015485e+00 1.726444791440e+00 1.730945463082e+00 1.735636305610e+00 1.746107062427e+00 1.764316473416e+00 1.784347055462e+00 1.794310329957e+00 1.783274673620e+00 1.748398531981e+00 1.698249220433e+00 1.650030666718e+00 1.620440255461e+00 1.614585148134e+00 1.622050250328e+00 1.624502834789e+00 1.608679586012e+00 1.575712488067e+00 1.542043479659e+00 1.530107627771e+00 1.551739654003e+00 1.596690200075e+00 1.638237929242e+00 1.650194693751e+00 1.621893726234e+00 1.565299456395e+00 1.512416873072e+00 1.499037275554e+00 1.538190199732e+00 1.606916501532e+00 1.662598459338e+00 1.669665248590e+00 1.616856939822e+00 1.524242061207e+00 1.440652308198e+00 1.421819901698e+00 1.487306976987e+00 1.600268308307e+00 1.699741738338e+00 1.740070968187e+00 1.708663771364e+00 1.630473317689e+00 1.562596459299e+00 1.567109042451e+00 1.662551925198e+00 1.805718363911e+00 1.929283869999e+00 1.982520045813e+00 1.948312773507e+00 1.847152623077e+00 1.733676097967e+00 1.676859567178e+00 1.715497091506e+00 1.823938621945e+00 1.936373592474e+00 1.994716802919e+00 1.973568555584e+00 1.885791601267e+00 1.778481940738e+00 1.715111735259e+00 1.737132361412e+00 1.830434311723e+00 1.940101216061e+00 2.013017606623e+00 2.023796956468e+00 1.980136625019e+00 1.916260588513e+00 1.875119010746e+00 1.881897762738e+00 1.926462761308e+00 1.973247734168e+00 1.987732423916e+00 1.956016223889e+00 1.890550278290e+00 1.823645409589e+00 1.788999936317e+00 1.798417420866e+00 1.833008558618e+00 1.858706525868e+00 1.850196915267e+00 1.805426283218e+00 1.746990370374e+00 1.710345057464e+00 1.720071736105e+00 1.769851416655e+00 1.827026927475e+00 1.856415061003e+00 1.841323092923e+00 1.791959933698e+00 1.741200216728e+00 1.726045128248e+00 1.759834921409e+00 1.819064092841e+00 1.859883459083e+00 1.845990049168e+00 1.768088025284e+00 1.652597730937e+00 1.558991143656e+00 1.551930663732e+00 1.647397622523e+00 1.794322592236e+00 1.918669656790e+00 1.966789043006e+00 1.922031525365e+00 1.809126735141e+00 1.692517217324e+00 1.654686874158e+00 1.738567451408e+00 1.906191723602e+00 2.076256606268e+00 2.180391746342e+00 2.186437779952e+00 2.102218215183e+00 1.973206192192e+00 1.870534478456e+00 1.856571996817e+00 1.938427138849e+00 2.063446050869e+00 2.164121236211e+00 2.196677286597e+00 2.154138564616e+00 2.065489755964e+00 1.984758740816e+00 1.964795853802e+00 2.022137087351e+00 2.125613732920e+00 2.223229319640e+00 2.275114267405e+00 2.269119575126e+00 2.221460684263e+00 2.166893022999e+00 2.139578633112e+00 2.151894073104e+00 2.187082409568e+00 2.213300479996e+00 2.205516755407e+00 2.159678185432e+00 2.095133219052e+00 2.044904356934e+00 2.035510582360e+00 2.067506871845e+00 2.114410340483e+00 2.141342028505e+00 2.126147020627e+00 2.070806083859e+00 2.001621566196e+00 1.957061177381e+00 1.964184132771e+00 2.018192877546e+00 2.085717808113e+00 2.128312100447e+00 2.124053258211e+00 2.076830024709e+00 2.013846659400e+00 1.971057227631e+00 1.969526898018e+00 1.998716230432e+00 2.023613234267e+00 2.009162992017e+00 1.941987625059e+00 1.841070060317e+00 1.755342378962e+00 1.739591821581e+00 1.811155864906e+00 1.930615290303e+00 2.032337997019e+00 2.064494790483e+00 2.009766900254e+00 1.892640662531e+00 1.777894846497e+00 1.746108864757e+00 1.834477251461e+00 1.999401361945e+00 2.156494059013e+00 2.236231222125e+00 2.207668444336e+00 2.083825055691e+00 1.921298080148e+00 1.807090609212e+00 1.811782658093e+00 1.927921544633e+00 2.077829246557e+00 2.179242078907e+00 2.186112948037e+00 2.097935354309e+00 1.958150159423e+00 1.842346283249e+00 1.821550536566e+00 1.907447982989e+00 2.043395409819e+00 2.155906611211e+00 2.198433910400e+00 2.164222366739e+00 2.083084575234e+00 2.007043299957e+00 1.982228401700e+00 2.017554597459e+00 2.079895351244e+00 2.122261857222e+00 2.114360604395e+00 2.056491478182e+00 1.978341035764e+00 1.923827849141e+00 1.923633007308e+00 1.972362440803e+00 2.033952697785e+00 2.069078315940e+00 2.057968075535e+00 2.008084906595e+00 1.948970403218e+00 1.915474932995e+00 1.925006211292e+00 1.965775715545e+00 2.007833199365e+00 2.025129629075e+00 2.010135115080e+00 1.975056132724e+00 1.941561601370e+00 1.924010054753e+00 1.917362928532e+00 1.900819794183e+00 1.854268855583e+00 1.775397039024e+00 1.687961034726e+00 1.634449060557e+00 1.648175175554e+00 1.721392073604e+00 1.806947159727e+00 1.850958541752e+00 1.821472548267e+00 1.722672219215e+00 1.599586961164e+00 1.527549178538e+00 1.566063361657e+00 1.700594946745e+00 1.855415317881e+00 1.954175303013e+00 1.953965713100e+00 1.854066724554e+00 1.697316109979e+00 1.563523427430e+00 1.533422840895e+00 1.619831783078e+00 1.753210672878e+00 1.847417780124e+00 1.849746487605e+00 1.753659257052e+00 1.599421603302e+00 1.467473092791e+00 1.441951962703e+00 1.537198862341e+00 1.682199986511e+00 1.790965766890e+00 1.812734270029e+00 1.742297956838e+00 1.617973719830e+00 1.511320920437e+00 1.491850702838e+00 1.569575174325e+00 1.685925318033e+00 1.768124134258e+00 1.771781048826e+00 1.692448742295e+00 1.564385212167e+00 1.450910398516e+00 1.414118600907e+00 1.466140844376e+00 1.558775826764e+00 1.629152378142e+00 1.638829310736e+00 1.584448006392e+00 1.494319581324e+00 1.416019549615e+00 1.390831728307e+00 1.424364760212e+00 1.485228856480e+00 1.534115125862e+00 1.548788631714e+00 1.530294831900e+00 1.496076602017e+00 1.465812120416e+00 1.447012154427e+00 1.430905965927e+00 1.402703773175e+00 1.357064034634e+00 1.307414104641e+00 1.281869695834e+00 1.302995099186e+00 1.364928991777e+00 1.433972936024e+00 1.471255185135e+00 1.454049333617e+00 1.387045171340e+00 1.305626570913e+00 1.265767795271e+00 1.308272315632e+00 1.420003808740e+00 1.545758381056e+00 1.630283382807e+00 1.642471308383e+00 1.581628717354e+00 1.476982222347e+00 1.380373296546e+00 1.343212741071e+00 1.379566305163e+00 1.454703256633e+00 1.517312455300e+00 1.532797894608e+00 1.495090185417e+00 1.425130495771e+00 1.360719051357e+00 1.336114788702e+00 1.358751984864e+00 1.405934820119e+00 1.446239340269e+00 1.461307161809e+00 1.453467215209e+00 1.440882104551e+00 1.443856505522e+00 1.469339507015e+00 1.505739075946e+00 1.532478750016e+00 1.534705699321e+00 1.512363935257e+00 1.480153537348e+00 1.458723250946e+00 1.460421719358e+00 1.479913173951e+00 1.498947313592e+00 1.500715990677e+00 1.482196682605e+00 1.457549225227e+00 1.450369554386e+00 1.476553022669e+00 1.529722562595e+00 1.584043258087e+00 1.611199598099e+00 1.596710348824e+00 1.548466018665e+00 1.496092562122e+00 1.477675049758e+00 1.513960281662e+00 1.589893749215e+00 1.665472040348e+00 1.701997136414e+00 1.680594512588e+00 1.609680702846e+00 1.524209075967e+00 1.473336925277e+00 1.491118212726e+00 1.568598959982e+00 1.661974745555e+00 1.725536833691e+00 1.734745204791e+00 1.693788377981e+00 1.633652799959e+00 1.599995780974e+00 1.627364680926e+00 1.713774844113e+00 1.823545628485e+00 1.913526530667e+00 1.954590539647e+00 1.939653846147e+00 1.883112385509e+00 1.814753367242e+00 1.767779115643e+00 1.762732858894e+00 1.796863758325e+00 1.848733738847e+00 1.893025964185e+00 1.912619097271e+00 1.902937198531e+00 1.870663944052e+00 1.829389436790e+00 1.793953535909e+00 1.774918332970e+00 1.775011957789e+00 1.789277687694e+00 1.808476071354e+00 1.823562780111e+00 1.829376053077e+00 1.826221308878e+00 1.819077755294e+00 1.814472131770e+00 1.815790730753e+00 1.819858347037e+00 1.817324240845e+00 1.797188844619e+00 1.753478191558e+00 1.690758684417e+00 1.625741321744e+00 1.582216968903e+00 1.578004431547e+00 1.611307374287e+00 1.659750904381e+00 1.693599504607e+00 1.691447058969e+00 1.649706737324e+00 1.584905222144e+00 1.528142328145e+00 1.509204198311e+00 1.536069519956e+00 1.588471842374e+00 1.633393141796e+00 1.646097005738e+00 1.621886758071e+00 1.577087500802e+00 1.540204587402e+00 1.533738931812e+00 1.556922758689e+00 1.585931589194e+00 1.591828360159e+00 1.560050943574e+00 1.500784558447e+00 1.447683325056e+00 1.440618312270e+00 1.494934848001e+00 1.586063095517e+00 1.669059136634e+00 1.708297174940e+00 1.694566195580e+00 1.649161770556e+00 1.615594103393e+00 1.634155307132e+00 1.709432468511e+00 1.804837219350e+00 1.870501222374e+00 1.873241081059e+00 1.812544193822e+00 1.724544331123e+00 1.670794632881e+00 1.700785992550e+00 1.807124550796e+00 1.929464518878e+00 1.999732040544e+00 1.976515616912e+00 1.859460539047e+00 1.695034961668e+00 1.571984808844e+00 1.577681589166e+00 1.715768275748e+00 1.900819411905e+00 2.037765350667e+00 2.070111962372e+00 1.989320027001e+00 1.834440583427e+00 1.685931232900e+00 1.633497046031e+00 1.705716674149e+00 1.840312904468e+00 1.945671185728e+00 1.960499083020e+00 1.871979274924e+00 1.716798945718e+00 1.574092187351e+00 1.530506293168e+00 1.607315628395e+00 1.736496008530e+00 1.827332009360e+00 1.822711899302e+00 1.714391723822e+00 1.544502637970e+00 1.400486718276e+00 1.375795049732e+00 1.482770608040e+00 1.637444850142e+00 1.745003289516e+00 1.751985184601e+00 1.653499627567e+00 1.490732696246e+00 1.343611583854e+00 1.295683417140e+00 1.360579130914e+00 1.465894218905e+00 1.526890015972e+00 1.497795587777e+00 1.381817470982e+00 1.230809718650e+00 1.134672360966e+00 1.163551296566e+00 1.288624953969e+00 1.417071290590e+00 1.475029569802e+00 1.435100299706e+00 1.318506181804e+00 1.194325626429e+00 1.157575157441e+00 1.249964819258e+00 1.409742522347e+00 1.542225791922e+00 1.584009909831e+00 1.516340862668e+00 1.366309385280e+00 1.208247038589e+00 1.145219549767e+00 1.225156288889e+00 1.380187367082e+00 1.506232108575e+00 1.535199125277e+00 1.447005852015e+00 1.270337007186e+00 1.089432179951e+00 1.032389215342e+00 1.157116560969e+00 1.369349819669e+00 1.547161684539e+00 1.618268200077e+00 1.559756828949e+00 1.393708190526e+00 1.191370932812e+00 1.073125176852e+00 1.133833193772e+00 1.321956335267e+00 1.511990723338e+00 1.615407753687e+00 1.594694472013e+00 1.455887673945e+00 1.247713560323e+00 1.065977597515e+00 1.026202297933e+00 1.147115971610e+00 1.323438724637e+00 1.451117410620e+00 1.477757491833e+00 1.397352908126e+00 1.245563500454e+00 1.099149373499e+00 1.053589774136e+00 1.140583226625e+00 1.288482710080e+00 1.404667920115e+00 1.432381409673e+00 1.356166748815e+00 1.199806119833e+00 1.028790008359e+00 9.423770108182e-01 1.000394591741e+00 1.144539083471e+00 1.272739518024e+00 1.317660571304e+00 1.255423394749e+00 1.102443101303e+00 9.208778611375e-01 8.238211641377e-01 8.995939218989e-01 1.087286758547e+00 1.269661977572e+00 1.374029478592e+00 1.374381648789e+00 1.283533220306e+00 1.151812763630e+00 1.060414734718e+00 1.077381741243e+00 1.188279993029e+00 1.315288166423e+00 1.390059622444e+00 1.382100849737e+00 1.300229698792e+00 1.189827043686e+00 1.119848753690e+00 1.139209511195e+00 1.228080832416e+00 1.320172915031e+00 1.359412957167e+00 1.325807337747e+00 1.240524312869e+00 1.162585653696e+00 1.161322709916e+00 1.255212959978e+00 1.390748412100e+00 1.495243620723e+00 1.521064399926e+00 1.458600373182e+00 1.339407441723e+00 1.233557627899e+00 1.219136189100e+00 1.312150301214e+00 1.446905987049e+00 1.540993501467e+00 1.543069150865e+00 1.444224076543e+00 1.281399683758e+00 1.139391765415e+00 1.119697764509e+00 1.241025004686e+00 1.414401598151e+00 1.542674588195e+00 1.573057764121e+00 1.500492899693e+00 1.365990541106e+00 1.251795691794e+00 1.244043573206e+00 1.352682204596e+00 1.500925535862e+00 1.603836837704e+00 1.614967816911e+00 1.533452616583e+00 1.402407830478e+00 1.299280785950e+00 1.294343194285e+00 1.384837184799e+00 1.498521356493e+00 1.561835206517e+00 1.539515023369e+00 1.442852257719e+00 1.328613342330e+00 1.280526325048e+00 1.347919975105e+00 1.493308440834e+00 1.635108967096e+00 1.711060030916e+00 1.699930042583e+00 1.622453993731e+00 1.534086200212e+00 1.500224518246e+00 1.549153791995e+00 1.647012921971e+00 1.731390843401e+00 1.756300948906e+00 1.711795301456e+00 1.625136356104e+00 1.548756731793e+00 1.529520045599e+00 1.570855434675e+00 1.630409729503e+00 1.657701614093e+00 1.628475973046e+00 1.558285578330e+00 1.498091843732e+00 1.504693626371e+00 1.590746476321e+00 1.709161744868e+00 1.793051658394e+00 1.797019986784e+00 1.715902190812e+00 1.590849271648e+00 1.501844954219e+00 1.522629806293e+00 1.649219901778e+00 1.801566392298e+00 1.893245265128e+00 1.874516840476e+00 1.744117781493e+00 1.554001832624e+00 1.407278207999e+00 1.408740207964e+00 1.556611827120e+00 1.743197321055e+00 1.862979259551e+00 1.862275770567e+00 1.743998786215e+00 1.568361971935e+00 1.446015791240e+00 1.477402889977e+00 1.646648440172e+00 1.841806321443e+00 1.960689981092e+00 1.952861250989e+00 1.822472077978e+00 1.627685725207e+00 1.474239505622e+00 1.464310265909e+00 1.595583145030e+00 1.764606212955e+00 1.870307827026e+00 1.863099346840e+00 1.748456068164e+00 1.583393572210e+00 1.463677882617e+00 1.470521754753e+00 1.592291100243e+00 1.740939298678e+00 1.835786433520e+00 1.842792819223e+00 1.777049971454e+00 1.692777747186e+00 1.656333017418e+00 1.698725538424e+00 1.788686706112e+00 1.863365565853e+00 1.874742237298e+00 1.812816561424e+00 1.709199279840e+00 1.624979369241e+00 1.614272441026e+00 1.677204631159e+00 1.758366342459e+00 1.793376607524e+00 1.747285246543e+00 1.629587232722e+00 1.496392685363e+00 1.432286490515e+00 1.488777411369e+00 1.628074100262e+00 1.761866922771e+00 1.818397808098e+00 1.768674670779e+00 1.631113701752e+00 1.471281752628e+00 1.384847446907e+00 1.431475159475e+00 1.569335995456e+00 1.701047839867e+00 1.749743221055e+00 1.683657645592e+00 1.517393182651e+00 1.312049447564e+00 1.168498037686e+00 1.170770839533e+00 1.290996240602e+00 1.423634135985e+00 1.485557018788e+00 1.444479657427e+00 1.315636987979e+00 1.158943514587e+00 1.067479633238e+00 1.106513784041e+00 1.239630443734e+00 1.376055389807e+00 1.448946739106e+00 1.433208975553e+00 1.340861558735e+00 1.214885904295e+00 1.117101085910e+00 1.095865776999e+00 1.145911259560e+00 1.217298616703e+00 1.261686592862e+00 1.256901062792e+00 1.208030612874e+00 1.140373981072e+00 1.087434134468e+00 1.073695533629e+00 1.100938927229e+00 1.152188264601e+00 1.207713768259e+00 1.255083602350e+00 1.289231119606e+00 1.308601501367e+00 1.312731856203e+00 1.303332143378e+00 1.286984854636e+00 1.275668926609e+00 1.281717516630e+00 1.308483966527e+00 1.344670432899e+00 1.368823118087e+00 1.360754388282e+00 1.312552986373e+00 1.235518196955e+00 1.160808918611e+00 1.127386449613e+00 1.154055405437e+00 1.220272993281e+00 1.282753990885e+00 1.305207896032e+00 1.274916109001e+00 1.207472027846e+00 1.143095560029e+00 1.126986129559e+00 1.173212607701e+00 1.249754457784e+00 1.306486260535e+00 1.307529619634e+00 1.245447165154e+00 1.144488380464e+00 1.055760940384e+00 1.031577308104e+00 1.078605770970e+00 1.148494473840e+00 1.182504038475e+00 1.146998765583e+00 1.044817857129e+00 9.195255414372e-01 8.499258004215e-01 8.948453545205e-01 1.019200840583e+00 1.138174168980e+00 1.189924692001e+00 1.152673887964e+00 1.045174575202e+00 9.279980796541e-01 8.874368070074e-01 9.610609998018e-01 1.088166741010e+00 1.181782700033e+00 1.187512207606e+00 1.092694590805e+00 9.286087568204e-01 7.792111070331e-01 7.606551486993e-01 8.874248872549e-01 1.046275866451e+00 1.138586726006e+00 1.120394600383e+00 9.973612970311e-01 8.326790541092e-01 7.606939706528e-01 8.846031990101e-01 1.117298838747e+00 1.323551352661e+00 1.424153752696e+00 1.390202197388e+00 1.238955126299e+00 1.043089204437e+00 9.394718716804e-01 1.036360524401e+00 1.258331104875e+00 1.461686546540e+00 1.556054951520e+00 1.507198909429e+00 1.330302347582e+00 1.096829693398e+00 9.486199538853e-01 1.019358086867e+00 1.243234155415e+00 1.461014266091e+00 1.574033734810e+00 1.547206652439e+00 1.397708606325e+00 1.197337976351e+00 1.073438283244e+00 1.132453963876e+00 1.323614476993e+00 1.512880249274e+00 1.606985617195e+00 1.569576640913e+00 1.413779259807e+00 1.202080825063e+00 1.046824007064e+00 1.054750838224e+00 1.199050871926e+00 1.356567512661e+00 1.434721544487e+00 1.397690080961e+00 1.258783367930e+00 1.078417099354e+00 9.597946657703e-01 9.881882798355e-01 1.127115442142e+00 1.270577468662e+00 1.344905337168e+00 1.326101500995e+00 1.232300982015e+00 1.116431168135e+00 1.047802945949e+00 1.064625266251e+00 1.136180605150e+00 1.198480349009e+00 1.206383277395e+00 1.150748289867e+00 1.057424737198e+00 9.773785689308e-01 9.573883860243e-01 9.978908994269e-01 1.053502738562e+00 1.077627594039e+00 1.052698753477e+00 9.974259687366e-01 9.603129634415e-01 9.886433394643e-01 1.081684004816e+00 1.190658219663e+00 1.261981473482e+00 1.265454364937e+00 1.202832065273e+00 1.109836899120e+00 1.048911569422e+00 1.072557374046e+00 1.171417271969e+00 1.284175764432e+00 1.350359449461e+00 1.337360601606e+00 1.245789976686e+00 1.110840640006e+00 1.000373576969e+00 9.862856413375e-01 1.077020217537e+00 1.208513906914e+00 1.311827655996e+00 1.349783910611e+00 1.319266709982e+00 1.246829192381e+00 1.180159457005e+00 1.165861858402e+00 1.216019006624e+00 1.299846769426e+00 1.372800936345e+00 1.404291594174e+00 1.386402555412e+00 1.332009218028e+00 1.267692255345e+00 1.221306633970e+00 1.206977054491e+00 1.218003397446e+00 1.235268198121e+00 1.242202635118e+00 1.233452754481e+00 1.214913177030e+00 1.198076338007e+00 1.192273322188e+00 1.199612050745e+00 1.215822073181e+00 1.235302080230e+00 1.255525518473e+00 1.277305240632e+00 1.301619150128e+00 1.326163949647e+00 1.344482174427e+00 1.348677718936e+00 1.333783797970e+00 1.301167989108e+00 1.259609594740e+00 1.222771345931e+00 1.203209791560e+00 1.205438048708e+00 1.223040482757e+00 1.242585031752e+00 1.250927090034e+00 1.241130327218e+00 1.215362894355e+00 1.184801421722e+00 1.166193137068e+00 1.174392619070e+00 1.213383268296e+00 1.272752081136e+00 1.332759018596e+00 1.373235509793e+00 1.380777058793e+00 1.353049347141e+00 1.300776896769e+00 1.246377561795e+00 1.216146049471e+00 1.225235001098e+00 1.265360680647e+00 1.309205435646e+00 1.326811303406e+00 1.299564980525e+00 1.227891189412e+00 1.134463579111e+00 1.061151410622e+00 1.049821234932e+00 1.107787237531e+00 1.198952323577e+00 1.274526781581e+00 1.300391252606e+00 1.266497464169e+00 1.188251903098e+00 1.103589889703e+00 1.059292522788e+00 1.079702773896e+00 1.143981793625e+00 1.205581393973e+00 1.225344381679e+00 1.187158467463e+00 1.100808045268e+00 9.996466864221e-01 9.298994870302e-01 9.223551584887e-01 9.641619702079e-01 1.012718991750e+00 1.031865445265e+00 1.010165249886e+00 9.627412440711e-01 9.238034318339e-01 9.260826487435e-01 9.733690801308e-01 1.037555373664e+00 1.083880940569e+00 1.092536039150e+00 1.065772849429e+00 1.025377550234e+00 1.000817651462e+00 1.008491318670e+00 1.037315670368e+00 1.058115892222e+00 1.045298267242e+00 9.918252241416e-01 9.147034303083e-01 8.514774697454e-01 8.394323486426e-01 8.811733989653e-01 9.401666743669e-01 9.741716406328e-01 9.614481622914e-01 9.094601706145e-01 8.548713410501e-01 8.477708746847e-01 9.094761752102e-01 1.008002006323e+00 1.090074117110e+00 1.116935647177e+00 1.077234407109e+00 9.906794461720e-01 9.074619960798e-01 8.882981484483e-01 9.510618393633e-01 1.048348545294e+00 1.115578098795e+00 1.110791676582e+00 1.024785824875e+00 8.849699399783e-01 7.614665653918e-01 7.465631045895e-01 8.548077886229e-01 9.999014021509e-01 1.098309653708e+00 1.107652143806e+00 1.023490979686e+00 8.790017704670e-01 7.505314554407e-01 7.351835876389e-01 8.439044213427e-01 9.839408035414e-01 1.070591534714e+00 1.062759805031e+00 9.571326964959e-01 7.867136499764e-01 6.295061617743e-01 5.971320093333e-01 7.034656372593e-01 8.365232783769e-01 9.083863032786e-01 8.842390047198e-01 7.696193137373e-01 6.123507248300e-01 5.189653712484e-01 5.901502886960e-01 7.567880619764e-01 9.032174054468e-01 9.700576984904e-01 9.409258185967e-01 8.340872326081e-01 7.051424514946e-01 6.434362390466e-01 7.017982327227e-01 8.217971829336e-01 9.167430083578e-01 9.380961624777e-01 8.769858543621e-01 7.613899505432e-01 6.585191829536e-01 6.510275121265e-01 7.450494106697e-01 8.615654286578e-01 9.308858858028e-01 9.240196793342e-01 8.514346284266e-01 7.645399577195e-01 7.448164690610e-01 8.339079677409e-01 9.802064136773e-01 1.105598280671e+00 1.159298021261e+00 1.124819247403e+00 1.020013367661e+00 8.993815535672e-01 8.445366565150e-01 9.024860634350e-01 1.027114843829e+00 1.136680634873e+00 1.175659819401e+00 1.125169171318e+00 1.001903269891e+00 8.607050977615e-01 7.896106190983e-01 8.461760861292e-01 9.825118001604e-01 1.110706033275e+00 1.173826923049e+00 1.152823577533e+00 1.061571448800e+00 9.447549702046e-01 8.698340402132e-01 8.871251458026e-01 9.775251712034e-01 1.076983638961e+00 1.133103822291e+00 1.123107565788e+00 1.052025016493e+00 9.489303660921e-01 8.605083868320e-01 8.306569289477e-01 8.658775831206e-01 9.307854338639e-01 9.837127686526e-01 1.001516865016e+00 9.830733119050e-01 9.452925404698e-01 9.154454028246e-01 9.173937405256e-01 9.562657123714e-01 1.016218029024e+00 1.073308516304e+00 1.108430409194e+00 1.112838717899e+00 1.089099872536e+00 1.050094267186e+00 1.015508709191e+00 1.003985711938e+00 1.022134501390e+00 1.059132459878e+00 1.093377977664e+00 1.104596046755e+00 1.083441538795e+00 1.037020073864e+00 9.900376354317e-01 9.766498179719e-01 1.017769943584e+00 1.101220888966e+00 1.191233338555e+00 1.252875280293e+00 1.267758589332e+00 1.240037870085e+00 1.196473866708e+00 1.176956241899e+00 1.209715748356e+00 1.286888588556e+00 1.370514432898e+00 1.420056471409e+00 1.413000195522e+00 1.353408973853e+00 1.272839502435e+00 1.220193011984e+00 1.231541441843e+00 1.297292974267e+00 1.370123360950e+00 1.402469076105e+00 1.372603241161e+00 1.294518994984e+00 1.217867684929e+00 1.206797947424e+00 1.286429885290e+00 1.413396181167e+00 1.516023732732e+00 1.539963923667e+00 1.466114856031e+00 1.317536167695e+00 1.165106358844e+00 1.111837911529e+00 1.205644749679e+00 1.375102886261e+00 1.512109470371e+00 1.543664859074e+00 1.442608282320e+00 1.228073182097e+00 9.766477641057e-01 8.417226515274e-01 9.454578734442e-01 1.178145337643e+00 1.375351305280e+00 1.449203860304e+00 1.372300727357e+00 1.167361201130e+00 9.185126228059e-01 7.966163649377e-01 9.293570599572e-01 1.183258243483e+00 1.388719810012e+00 1.460926373582e+00 1.374595834043e+00 1.152846539221e+00 8.777651965399e-01 7.248600428258e-01 8.454026202447e-01 1.094626451427e+00 1.289017362512e+00 1.344246739589e+00 1.238488057314e+00 9.996517145246e-01 7.231276115103e-01 6.269908121433e-01 8.319691719090e-01 1.116250644560e+00 1.314959129705e+00 1.364044414575e+00 1.254395103381e+00 1.026725282119e+00 7.930206446003e-01 7.527290297446e-01 9.574126386391e-01 1.216387065491e+00 1.388506170795e+00 1.415091993828e+00 1.290875057232e+00 1.060147278966e+00 8.336521682530e-01 7.889119592131e-01 9.638770887832e-01 1.187622315662e+00 1.328249348313e+00 1.332805214411e+00 1.204031927667e+00 9.989064650968e-01 8.425384407854e-01 8.781403310279e-01 1.072048241874e+00 1.271116867501e+00 1.373781844432e+00 1.341696645245e+00 1.187395312247e+00 9.777563080107e-01 8.449676646046e-01 9.089562004418e-01 1.102222910607e+00 1.276711739049e+00 1.342440908384e+00 1.267756786482e+00 1.068786461904e+00 8.171511986842e-01 6.713121309765e-01 7.781236073874e-01 1.013344221117e+00 1.206272574192e+00 1.277738240682e+00 1.207269730928e+00 1.020786352204e+00 8.015128720044e-01 7.102458772940e-01 8.467539065963e-01 1.077521058285e+00 1.257905322481e+00 1.319776283661e+00 1.246592322832e+00 1.064018056747e+00 8.462766550764e-01 7.278038770887e-01 8.071489921594e-01 9.881777473065e-01 1.133886582840e+00 1.174601892227e+00 1.093333456006e+00 9.155498876942e-01 7.171558984424e-01 6.373509483197e-01 7.533135264019e-01 9.466986541397e-01 1.095542979508e+00 1.144996762275e+00 1.086009273322e+00 9.473959039400e-01 7.993008338816e-01 7.450274773384e-01 8.313208328997e-01 9.827927924693e-01 1.106938599624e+00 1.154286898986e+00 1.114013099882e+00 1.006691941207e+00 8.808445717026e-01 8.026669687119e-01 8.146028710286e-01 8.911867531172e-01
 9.290587561310e-01 8.592763949699e-01 8.443294894610e-01 8.839365285479e-01 9.290007640730e-01 9.323983200963e-01 8.803148408955e-01 7.984384655118e-01 7.428744243940e-01 7.581703523433e-01 8.244765880151e-01 8.813328526326e-01 8.846256868527e-01 8.286652379458e-01 7.493141247922e-01 7.130435358045e-01 7.621654764477e-01 8.613921532937e-01 9.432418431828e-01 9.642330741199e-01 9.175035592631e-01 8.307364541460e-01 7.570313220330e-01 7.429322830921e-01 7.825953567581e-01 8.281740487847e-01 8.416498223489e-01 8.184821199059e-01 7.836387818201e-01 7.698924857064e-01 7.844827119309e-01 7.989082963151e-01 7.764718292093e-01 7.026695362909e-01 6.032318854813e-01 5.512527035736e-01 6.109854358823e-01 7.401017151287e-01 8.519306453009e-01 8.914280959842e-01 8.680053699002e-01 8.156300387038e-01 7.579272278159e-01 7.231013842759e-01 7.124185949638e-01 7.353770046263e-01 7.789955476597e-01 8.221656553157e-01 8.474657131385e-01 8.486241278132e-01 8.305427531536e-01 8.043455453076e-01 7.797698778175e-01 7.593922151871e-01 7.397420732666e-01 7.186383230265e-01 7.013338120955e-01 6.984782216346e-01 7.152404135157e-01 7.422594412909e-01 7.600909297773e-01 7.527971814803e-01 7.200337278343e-01 6.833356065621e-01 6.795532721196e-01 7.307058103303e-01 8.176086719082e-01 8.979627224031e-01 9.369725421773e-01 9.212801052280e-01 8.635239444622e-01 8.019455164139e-01 7.850149384750e-01 8.314134999211e-01 9.093476721078e-01 9.701324060722e-01 9.824186674631e-01 9.423786778162e-01 8.728496348889e-01 8.145220031382e-01 8.011010654172e-01 8.291825355726e-01 8.639485469666e-01 8.742415568128e-01 8.609358750119e-01 8.642776565972e-01 8.962628202661e-01 9.562666952108e-01 1.016175854992e+00 1.034291770898e+00 9.997563562762e-01 9.430322282917e-01 9.139186652470e-01 9.428362100945e-01 1.011132875318e+00 1.073303591785e+00 1.096084615486e+00 1.074759045574e+00 1.031541157808e+00 1.000960565527e+00 1.003710331529e+00 1.028342927871e+00 1.043736155581e+00 1.026381868586e+00 9.767508968856e-01 9.206445525228e-01 8.942971797434e-01 9.141167604205e-01 9.595028648519e-01 9.935616014924e-01 9.925628549142e-01 9.588333763092e-01 9.192100996840e-01 9.089753830272e-01 9.432667226487e-01 1.003100782983e+00 1.055213017282e+00 1.077957845897e+00 1.071811866597e+00 1.056479462024e+00 1.057358336490e+00 1.086382275937e+00 1.132836016907e+00 1.173850170853e+00 1.191311944659e+00 1.180937234753e+00 1.151795210386e+00 1.119260391036e+00 1.095534848799e+00 1.088659077476e+00 1.109985052401e+00 1.118314426772e+00 1.128994845392e+00 1.083770605483e+00 1.006962033184e+00 9.555912866268e-01 9.809780114397e-01 1.074756348581e+00 1.177633148454e+00 1.233749204057e+00 1.219534047524e+00 1.150098956246e+00 1.076364743180e+00 1.061235085214e+00 1.125588940436e+00 1.224743442658e+00 1.294095759997e+00 1.293129105713e+00 1.219701847596e+00 1.111596995809e+00 1.035834700776e+00 1.044938103121e+00 1.120973953088e+00 1.194922954920e+00 1.208321142530e+00 1.141776733432e+00 1.020774972555e+00 9.140455273879e-01 9.009382080098e-01 9.881927368311e-01 1.099696056466e+00 1.160019928640e+00 1.136268553822e+00 1.042815720136e+00 9.405044324589e-01 9.151156663417e-01 9.998029458319e-01 1.133952443526e+00 1.236871649210e+00 1.263437846670e+00 1.212335792548e+00 1.122851576098e+00 1.062504595097e+00 1.092028114755e+00 1.195690369507e+00 1.332514838852e+00 1.431843722541e+00 1.456548929664e+00 1.364216370158e+00 1.168280602570e+00 9.835604359483e-01 9.554221179947e-01 1.094660897867e+00 1.260733483002e+00 1.341464466689e+00 1.302897951299e+00 1.180801344903e+00 1.070956875483e+00 1.076285010307e+00 1.193223880231e+00 1.318818817173e+00 1.365464294922e+00 1.309030539968e+00 1.194998894967e+00 1.128403750606e+00 1.197589019646e+00 1.365154558603e+00 1.516914743491e+00 1.566226294086e+00 1.485299057999e+00 1.309231592933e+00 1.137927503723e+00 1.098996622610e+00 1.213817682453e+00 1.365864257136e+00 1.442785191919e+00 1.401104942561e+00 1.267652137612e+00 1.134207738620e+00 1.114853508335e+00 1.226826735490e+00 1.367679715154e+00 1.435966894321e+00 1.393141122705e+00 1.271207982933e+00 1.168257825905e+00 1.193133477280e+00 1.342612324364e+00 1.510043495744e+00 1.608461417317e+00 1.625715217183e+00 1.541475468177e+00 1.382049981202e+00 1.196829392195e+00 1.123116574971e+00 1.220344593041e+00 1.386358794022e+00 1.490012366316e+00 1.463599011723e+00 1.310777028657e+00 1.109122811875e+00 1.006175948330e+00 1.101583322531e+00 1.299981528852e+00 1.451279885001e+00 1.473274339505e+00 1.356094309404e+00 1.159195969099e+00 1.013362682457e+00 1.048477238086e+00 1.222996046529e+00 1.388353800770e+00 1.446763584037e+00 1.376095366619e+00 1.224905191183e+00 1.107712763920e+00 1.139969813885e+00 1.299899183773e+00 1.459748494713e+00 1.518118694127e+00 1.437433572426e+00 1.244123822308e+00 1.034084484159e+00 9.581959221730e-01 1.074567400581e+00 1.255644718932e+00 1.365472430070e+00 1.342799353248e+00 1.193642059264e+00 9.888789539635e-01 8.653956849634e-01 9.305650644498e-01 1.105587599142e+00 1.271552006891e+00 1.368334968913e+00 1.398573740283e+00 1.369493448913e+00 1.281635599427e+00 1.188140526804e+00 1.143364334212e+00 1.186130046349e+00 1.277132828214e+00 1.343530902566e+00 1.337373108769e+00 1.256178449899e+00 1.144516329496e+00 1.078311184557e+00 1.108462257406e+00 1.202808925993e+00 1.282641581361e+00 1.289456169091e+00 1.209447644507e+00 1.077320010910e+00 9.717419179992e-01 9.728349778493e-01 1.075137120965e+00 1.195915321388e+00 1.263344946920e+00 1.251745980461e+00 1.181115112447e+00 1.107134143167e+00 1.091032990769e+00 1.147115853556e+00 1.230328515941e+00 1.284374637420e+00 1.280994976465e+00 1.228708427763e+00 1.164845710269e+00 1.132292347481e+00 1.145181513112e+00 1.177207214232e+00 1.189316468596e+00 1.161693500064e+00 1.105685561713e+00 1.056803809616e+00 1.048463404354e+00 1.080077595043e+00 1.117567842384e+00 1.122761815258e+00 1.112352282480e+00 1.121477287719e+00 1.155484519868e+00 1.214253433135e+00 1.272431553397e+00 1.297150609013e+00 1.279670384018e+00 1.246331311479e+00 1.219264676427e+00 1.201913154856e+00 1.184031884291e+00 1.161053512483e+00 1.147243869690e+00 1.166727994344e+00 1.225990555079e+00 1.298394150675e+00 1.341328655578e+00 1.324600479995e+00 1.249857935989e+00 1.158743473350e+00 1.119908439500e+00 1.174811169573e+00 1.289059744104e+00 1.389318305362e+00 1.422692668306e+00 1.380363508887e+00 1.299830085479e+00 1.248976903839e+00 1.276566669086e+00 1.361284032458e+00 1.435046101022e+00 1.443852844614e+00 1.380663824328e+00 1.292217280696e+00 1.258634525655e+00 1.324816388506e+00 1.444488532515e+00 1.526915475983e+00 1.505514232066e+00 1.366379271686e+00 1.161074826526e+00 1.016418379169e+00 1.064015098748e+00 1.260267181185e+00 1.451830969626e+00 1.542728106161e+00 1.546714772955e+00 1.432162836911e+00 1.252321910965e+00 1.085503516723e+00 1.070055102404e+00 1.221526814573e+00 1.411001283922e+00 1.523742586244e+00 1.515304528671e+00 1.408117578816e+00 1.284148716388e+00 1.249151901632e+00 1.336169334777e+00 1.465637440910e+00 1.537665571978e+00 1.503463560869e+00 1.382363950670e+00 1.261400262665e+00 1.253734220065e+00 1.381493640395e+00 1.543597166059e+00 1.627140683019e+00 1.574422620445e+00 1.396214795483e+00 1.181740602899e+00 1.092885365463e+00 1.220907329513e+00 1.447116538884e+00 1.612526177303e+00 1.633906630892e+00 1.505769322977e+00 1.300446377221e+00 1.169507295094e+00 1.247691067636e+00 1.473362866611e+00 1.684130967979e+00 1.775153108965e+00 1.719675794666e+00 1.561407642319e+00 1.406092719675e+00 1.372651838501e+00 1.477692948084e+00 1.618169367852e+00 1.744468980946e+00 1.760547897358e+00 1.718701619690e+00 1.648800590926e+00 1.595302258931e+00 1.590948966855e+00 1.594530375557e+00 1.575072062635e+00 1.539413689394e+00 1.509933993967e+00 1.510500554323e+00 1.548988224040e+00 1.610347486666e+00 1.667709168014e+00 1.699234920299e+00 1.698257298829e+00 1.674171583313e+00 1.645884792696e+00 1.630661935824e+00 1.634114345679e+00 1.648855717996e+00 1.662339725469e+00 1.666531144309e+00 1.662334267302e+00 1.657181664255e+00 1.658387520116e+00 1.666880643127e+00 1.676057000410e+00 1.676113361830e+00 1.660413694943e+00 1.630016012064e+00 1.594472969477e+00 1.568559917112e+00 1.565278796123e+00 1.588004902742e+00 1.627056227849e+00 1.663566315516e+00 1.678124764492e+00 1.659699165188e+00 1.612670056179e+00 1.560038144782e+00 1.537684667904e+00 1.573938270598e+00 1.664697304734e+00 1.771472708786e+00 1.844162803212e+00 1.844970642900e+00 1.763386973741e+00 1.636329008912e+00 1.541217280859e+00 1.530891799799e+00 1.616359818895e+00 1.756139250239e+00 1.888833335876e+00 1.964892825379e+00 1.958747954165e+00 1.871840608335e+00 1.733592492132e+00 1.598892220809e+00 1.531411117574e+00 1.563372279206e+00 1.666166903499e+00 1.776128167551e+00 1.838507231349e+00 1.828809726277e+00 1.757656109132e+00 1.668477197441e+00 1.622679825127e+00 1.662373032796e+00 1.774159252174e+00 1.900631692944e+00 1.981970392208e+00 1.983276354393e+00 1.903945917475e+00 1.779021431885e+00 1.671807554864e+00 1.645082812994e+00 1.713212518475e+00 1.828232449612e+00 1.921326163484e+00 1.944053808004e+00 1.884139328511e+00 1.767775735469e+00 1.653682887776e+00 1.608576645433e+00 1.659378845164e+00 1.768029498316e+00 1.866438426196e+00 1.902158452562e+00 1.858277344142e+00 1.756987404914e+00 1.654237618392e+00 1.616488078110e+00 1.674037052498e+00 1.793366822590e+00 1.908141717755e+00 1.963893969233e+00 1.938147106664e+00 1.843803483652e+00 1.724955224615e+00 1.641864015727e+00 1.637858431374e+00 1.706586901369e+00 1.800825271543e+00 1.871440260899e+00 1.893413792943e+00 1.871118006959e+00 1.831224117383e+00 1.806783539391e+00 1.816787847506e+00 1.854580754389e+00 1.896197383925e+00 1.919691274907e+00 1.919101849489e+00 1.906578867510e+00 1.903109482651e+00 1.922439265018e+00 1.959217620290e+00 1.991625828130e+00 1.996052276722e+00 1.962312908511e+00 1.901535266847e+00 1.843825024549e+00 1.823120549353e+00 1.853453601900e+00 1.916303984956e+00 1.973200878217e+00 1.990092465641e+00 1.955094779111e+00 1.885150161455e+00 1.821533739878e+00 1.809580258358e+00 1.866249448549e+00 1.964397990702e+00 2.052670985884e+00 2.086657931470e+00 2.047800401552e+00 1.949955101947e+00 1.837131443114e+00 1.767502484322e+00 1.778007919133e+00 1.853083289890e+00 1.936945298047e+00 1.973192629452e+00 1.932056901791e+00 1.820545903942e+00 1.683686854912e+00 1.593024995096e+00 1.605967488048e+00 1.713782064283e+00 1.848503122849e+00 1.937053766401e+00 1.935468973676e+00 1.838479899340e+00 1.681750543652e+00 1.539381146050e+00 1.497585618618e+00 1.587397886115e+00 1.751220748424e+00 1.899967907732e+00 1.968372975316e+00 1.929752508833e+00 1.796389316122e+00 1.618650430151e+00 1.478516771472e+00 1.453796638393e+00 1.551716399930e+00 1.702382592583e+00 1.825543467260e+00 1.873506785565e+00 1.838046973100e+00 1.746900187686e+00 1.655345376376e+00 1.623310423281e+00 1.675925786444e+00 1.783866441910e+00 1.890517330960e+00 1.949384036673e+00 1.941533732773e+00 1.878039539773e+00 1.794899441511e+00 1.738690590084e+00 1.741110395587e+00 1.797425501444e+00 1.872241318964e+00 1.925881662496e+00 1.935373101303e+00 1.901573714736e+00 1.846530639753e+00 1.802690852700e+00 1.795223442004e+00 1.826664882998e+00 1.877189669985e+00 1.920337857071e+00 1.939360984816e+00 1.934383480337e+00 1.920067438451e+00 1.915642438298e+00 1.931785477234e+00 1.962846912168e+00 1.990418545510e+00 1.994906812186e+00 1.966520232892e+00 1.910450656145e+00 1.845338707169e+00 1.794915037307e+00 1.775198380002e+00 1.785079734376e+00 1.808452280470e+00 1.825992140694e+00 1.826500708205e+00 1.811121188691e+00 1.790125216909e+00 1.774591617414e+00 1.767890119858e+00 1.763175059489e+00 1.748756018899e+00 1.717515814629e+00 1.674025071585e+00 1.634969106557e+00 1.620983946627e+00 1.642173101520e+00 1.688180548533e+00 1.732679552784e+00 1.747464508754e+00 1.715462164959e+00 1.637914135331e+00 1.536020192012e+00 1.446341805236e+00 1.405525200368e+00 1.426903573312e+00 1.490484250238e+00 1.559533122442e+00 1.603980002837e+00 1.612119793331e+00 1.591461602700e+00 1.563125119261e+00 1.550703827166e+00 1.566801726229e+00 1.605923855686e+00 1.649567833925e+00 1.678451305834e+00 1.682167403866e+00 1.662653949232e+00 1.632439573205e+00 1.608553599672e+00 1.604193501393e+00 1.622044053965e+00 1.653565523203e+00 1.684579538684e+00 1.702337655840e+00 1.700230036100e+00 1.679567142895e+00 1.648770348256e+00 1.620703863726e+00 1.608194323158e+00 1.618472961487e+00 1.649599846125e+00 1.691201535398e+00 1.729258595890e+00 1.752104428741e+00 1.754666011873e+00 1.740010352649e+00 1.717661657245e+00 1.698581492887e+00 1.688819051124e+00 1.685465864897e+00 1.678379408180e+00 1.657128816857e+00 1.618691219779e+00 1.572073700419e+00 1.536622780857e+00 1.532076408346e+00 1.564341642158e+00 1.618631746278e+00 1.667382695820e+00 1.685315516691e+00 1.661064374707e+00 1.602682482197e+00 1.536489861256e+00 1.496673794951e+00 1.505192844038e+00 1.554922919210e+00 1.614831918156e+00 1.651353310311e+00 1.645726801267e+00 1.600899741429e+00 1.539515112705e+00 1.492976577945e+00 1.482637567432e+00 1.504384260371e+00 1.532975524826e+00 1.542207739827e+00 1.522642558173e+00 1.488435108369e+00 1.471145159252e+00 1.499186926091e+00 1.573921940603e+00 1.666451596938e+00 1.738282287595e+00 1.763650435372e+00 1.741161788403e+00 1.695377446516e+00 1.666772226133e+00 1.687424637560e+00 1.755712697153e+00 1.836409452285e+00 1.886044630403e+00 1.877907309778e+00 1.814887429686e+00 1.731645602098e+00 1.682547898105e+00 1.708494634669e+00 1.801869015880e+00 1.911713328401e+00 1.981628004407e+00 1.979463125675e+00 1.909490105835e+00 1.813841648548e+00 1.759196154147e+00 1.797139823155e+00 1.919779814979e+00 2.066503797845e+00 2.170626952412e+00 2.192482355958e+00 2.130561204350e+00 2.021774254816e+00 1.930421743965e+00 1.915898970348e+00 1.988205848835e+00 2.099280161111e+00 2.182580777788e+00 2.192572293959e+00 2.121516396650e+00 2.002013627877e+00 1.897973417946e+00 1.874004271539e+00 1.947532093193e+00 2.073480539980e+00 2.183289285551e+00 2.226910103758e+00 2.189766852987e+00 2.093876051332e+00 1.989312845376e+00 1.932063326352e+00 1.949344387134e+00 2.019780962349e+00 2.093220829735e+00 2.125879180485e+00 2.100446907828e+00 2.029463713206e+00 1.947520232459e+00 1.893549456556e+00 1.887531289661e+00 1.918098596308e+00 1.954176246656e+00 1.968074076068e+00 1.950625997153e+00 1.913401615994e+00 1.880341839629e+00 1.872638456757e+00 1.895175563890e+00 1.935089547176e+00 1.973106328781e+00 1.996523906155e+00 2.004677728025e+00 2.005502690371e+00 2.006740645394e+00 2.008156736666e+00 2.000758128859e+00 1.973812246783e+00 1.924622553965e+00 1.864663092652e+00 1.817368493178e+00 1.805512708873e+00 1.833925645629e+00 1.882966600567e+00 1.920054303245e+00 1.918361473835e+00 1.870558647139e+00 1.794153555521e+00 1.727175573295e+00 1.710054644888e+00 1.757368867247e+00 1.844838049929e+00 1.927298853742e+00 1.966099018529e+00 1.945421574937e+00 1.877115172990e+00 1.797046005460e+00 1.750405584779e+00 1.764900292461e+00 1.829684344094e+00 1.903797213414e+00 1.943564460071e+00 1.923267498954e+00 1.843293554712e+00 1.730556254857e+00 1.631737441411e+00 1.593769160823e+00 1.633683773656e+00 1.725792364561e+00 1.823306782196e+00 1.886584019614e+00 1.896041043966e+00 1.853572831252e+00 1.779007752919e+00 1.703142417132e+00 1.656338901080e+00 1.654365792109e+00 1.690565441485e+00 1.741921871800e+00 1.782761949460e+00 1.795388175757e+00 1.774538400127e+00 1.727618347654e+00 1.672099036123e+00 1.629577317827e+00 1.616381983402e+00 1.634750215842e+00 1.671596385674e+00 1.706563839759e+00 1.723001474533e+00 1.715678286888e+00 1.693267185480e+00 1.674990401807e+00 1.680903859715e+00 1.719064031046e+00 1.778820622374e+00 1.836352133266e+00 1.867121809087e+00 1.856505778707e+00 1.805238718316e+00 1.729753356382e+00 1.657187242371e+00 1.614018626130e+00 1.611727901426e+00 1.640331795816e+00 1.676599624876e+00 1.698824822307e+00 1.696648681575e+00 1.672985062349e+00 1.640189708595e+00 1.612788435104e+00 1.600076203947e+00 1.602769232428e+00 1.615481714827e+00 1.632143167145e+00 1.649556939407e+00 1.666861524623e+00 1.682606846149e+00 1.692617715123e+00 1.690937613742e+00 1.673559810730e+00 1.642236763916e+00 1.605516777989e+00 1.575237182941e+00 1.559298161849e+00 1.555531514875e+00 1.552422497242e+00 1.536984126889e+00 1.504490619653e+00 1.464227539130e+00 1.437228399168e+00 1.443803342483e+00 1.486714863200e+00 1.545566074705e+00 1.588768208479e+00 1.591186272427e+00 1.546578918798e+00 1.473002587667e+00 1.409505427528e+00 1.397415480951e+00 1.448867027444e+00 1.533839576226e+00 1.603139851754e+00 1.618237811594e+00 1.567199831565e+00 1.470368750959e+00 1.378198612214e+00 1.350734976089e+00 1.412433905147e+00 1.527362973886e+00 1.632591780844e+00 1.680515173906e+00 1.656852160521e+00 1.584518793014e+00 1.518322146941e+00 1.519375330818e+00 1.608163352455e+00 1.744753378554e+00 1.863974270065e+00 1.915792177881e+00 1.882751282247e+00 1.784341554768e+00 1.674006778342e+00 1.619973989575e+00 1.660851428524e+00 1.770994215492e+00 1.884751244601e+00 1.944152962065e+00 1.923501262997e+00 1.835059869899e+00 1.725893132729e+00 1.661229033224e+00 1.685484606989e+00 1.785608936940e+00 1.904929832093e+00 1.987477828548e+00 2.004738435342e+00 1.961303536844e+00 1.889519972432e+00 1.834120596230e+00 1.826895237710e+00 1.865377180984e+00 1.917418899665e+00 1.946637999330e+00 1.933849745158e+00 1.884346727679e+00 1.823098150958e+00 1.779907839236e+00 1.770063950594e+00 1.784213785276e+00 1.797633910313e+00 1.789888061329e+00 1.758796647272e+00 1.722147546506e+00 1.706542160477e+00 1.727286334085e+00 1.774455572516e+00 1.819133016725e+00 1.833199770783e+00 1.806595219042e+00 1.754315119605e+00 1.711200889075e+00 1.711642865927e+00 1.762063377531e+00 1.832393832233e+00 1.876364051413e+00 1.858620113422e+00 1.772222898397e+00 1.646733918654e+00 1.545971073410e+00 1.539037388629e+00 1.642024680235e+00 1.799156909964e+00 1.931921597384e+00 1.984188533197e+00 1.937932662879e+00 1.817181169134e+00 1.687356061732e+00 1.635863009635e+00 1.713061168713e+00 1.883253246569e+00 2.061425575178e+00 2.174726386390e+00 2.187620764176e+00 2.105472338747e+00 1.972299382552e+00 1.859992115989e+00 1.835334630901e+00 1.911096417091e+00 2.036367176689e+00 2.141519896667e+00 2.179777766015e+00 2.141708097869e+00 2.054767181234e+00 1.972793752046e+00 1.950138136732e+00 2.005613859554e+00 2.109050694518e+00 2.207587612822e+00 2.259677053002e+00 2.251670529910e+00 2.199222841421e+00 2.138143697152e+00 2.105364240665e+00 2.116336879943e+00 2.155476668735e+00 2.189591980358e+00 2.190808394625e+00 2.151721426227e+00 2.088506816948e+00 2.032383536686e+00 2.011041129919e+00 2.029405799222e+00 2.066099226216e+00 2.089526559353e+00 2.078497994297e+00 2.033951420182e+00 1.979015484091e+00 1.946816605106e+00 1.958754545162e+00 2.007705451406e+00 2.062724410749e+00 2.090357809852e+00 2.073940403627e+00 2.021860004846e+00 1.964029741751e+00 1.935404506287e+00 1.951206517810e+00 1.993150054894e+00 2.021404509556e+00 2.000382745637e+00 1.919124410834e+00 1.801077897275e+00 1.701780209825e+00 1.682878421646e+00 1.762564621012e+00 1.894784820214e+00 2.006841470248e+00 2.043202106266e+00 1.985214640986e+00 1.857397045955e+00 1.726782860224e+00 1.680431044744e+00 1.762916342310e+00 1.931059924153e+00 2.095987332609e+00 2.184499982505e+00 2.163498144474e+00 2.044247849160e+00 1.881457881857e+00 1.761108789494e+00 1.755931477247e+00 1.862973905977e+00 2.007286688117e+00 2.107162952816e+00 2.116371296027e+00 2.033796993038e+00 1.901471198511e+00 1.792384950915e+00 1.774223719081e+00 1.856892363002e+00 1.985194070933e+00 2.088552991496e+00 2.122880458484e+00 2.083011790622e+00 1.999700087652e+00 1.925327453543e+00 1.905254047880e+00 1.946139010390e+00 2.012488572341e+00 2.056268048873e+00 2.047139432128e+00 1.985545605695e+00 1.901475531785e+00 1.840041768719e+00 1.834242499960e+00 1.880708820073e+00 1.943846446262e+00 1.983530671815e+00 1.978400878552e+00 1.933604277673e+00 1.875968811741e+00 1.838625566115e+00 1.840010525223e+00 1.872054574330e+00 1.909015592495e+00 1.927486125625e+00 1.920103925751e+00 1.896480452282e+00 1.873343568091e+00 1.859807512393e+00 1.848375306195e+00 1.819983028609e+00 1.759208058712e+00 1.669406901901e+00 1.579517925194e+00 1.534431823582e+00 1.563466040351e+00 1.649773256478e+00 1.739815526911e+00 1.779201868293e+00 1.738594065257e+00 1.625571851111e+00 1.489406507436e+00 1.411422528211e+00 1.454607656559e+00 1.598814903453e+00 1.760999664126e+00 1.863081282328e+00 1.863667662333e+00 1.763847855693e+00 1.607545983650e+00 1.474972305254e+00 1.446291424118e+00 1.531945089637e+00 1.660757870498e+00 1.748171361610e+00 1.744649702304e+00 1.646758860443e+00 1.497332202009e+00 1.377925347982e+00 1.368375178951e+00 1.472746790672e+00 1.614882483561e+00 1.711902933278e+00 1.718395780703e+00 1.634104129377e+00 1.502239405875e+00 1.399304707122e+00 1.395068032293e+00 1.489866620680e+00 1.615033274863e+00 1.695933213760e+00 1.691125781281e+00 1.600229823290e+00 1.462189812584e+00 1.346082753519e+00 1.317682303994e+00 1.383967908463e+00 1.487153544603e+00 1.560048134504e+00 1.564979642427e+00 1.501497638867e+00 1.402173001553e+00 1.320053792658e+00 1.300184488650e+00 1.345327410212e+00 1.416832934649e+00 1.470364796896e+00 1.482545440300e+00 1.456083397043e+00 1.412191760493e+00 1.375403919281e+00 1.356610445009e+00 1.346653039637e+00 1.327207525489e+00 1.288670810288e+00 1.241399746249e+00 1.213153424853e+00 1.229532742051e+00 1.288800823893e+00 1.359102912887e+00 1.400829581005e+00 1.389188451171e+00 1.326310795803e+00 1.245351236532e+00 1.202237057194e+00 1.241115100108e+00 1.352360997006e+00 1.481378945816e+00 1.571746568213e+00 1.590499004505e+00 1.534532982824e+00 1.430470709622e+00 1.328848918723e+00 1.283603274994e+00 1.314592506646e+00 1.390693678274e+00 1.459952926407e+00 1.485071734065e+00 1.456578289893e+00 1.391830644706e+00 1.326091963505e+00 1.294355099030e+00 1.308649123622e+00 1.351239003862e+00 1.392620695081e+00 1.413355520302e+00 1.413018283890e+00 1.406555529417e+00 1.412009808039e+00 1.436269603204e+00 1.469594506789e+00 1.493451817051e+00 1.493859787742e+00 1.470332399007e+00 1.436693051370e+00 1.413468528344e+00 1.414399958532e+00 1.436330489475e+00 1.462286879275e+00 1.474735906854e+00 1.467684663350e+00 1.450591332256e+00 1.442574734134e+00 1.458726274709e+00 1.497280456860e+00 1.539582323386e+00 1.562925243755e+00 1.555009883068e+00 1.522094934064e+00 1.488087516869e+00 1.482328028473e+00 1.518818182389e+00 1.583286693159e+00 1.642403092996e+00 1.664542663517e+00 1.635552945197e+00 1.565871490285e+00 1.489599027325e+00 1.451499665143e+00 1.478825706089e+00 1.558438583856e+00 1.647772526165e+00 1.704897975141e+00 1.708548929087e+00 1.664792304613e+00 1.605143976142e+00 1.574522978479e+00 1.605670902082e+00 1.694847866652e+00 1.805876205389e+00 1.896121249417e+00 1.937109029120e+00 1.922074934832e+00 1.865466559062e+00 1.797139916980e+00 1.750561912099e+00 1.746579502871e+00 1.782378944211e+00 1.835967070260e+00 1.881314128558e+00 1.900876521680e+00 1.890198865399e+00 1.856686516624e+00 1.814944302995e+00 1.780446399998e+00 1.763397316436e+00 1.765212445457e+00 1.779629570136e+00 1.797239887499e+00 1.810332839485e+00 1.815879926042e+00 1.815768622940e+00 1.814627147801e+00 1.816253036199e+00 1.820115751581e+00 1.820348523283e+00 1.808164801635e+00 1.776673355511e+00 1.726081221682e+00 1.666659931895e+00 1.617057032957e+00 1.596180517449e+00 1.610883215092e+00 1.649176197516e+00 1.686225967629e+00 1.697856889195e+00 1.672311085681e+00 1.616182677186e+00 1.553593707786e+00 1.516404342732e+00 1.524890988334e+00 1.571798343557e+00 1.627125640781e+00 1.658415493597e+00 1.648282716157e+00 1.601842423658e+00 1.544792431739e+00 1.510980090378e+00 1.520114171212e+00 1.561511858693e+00 1.601977083411e+00 1.609187611683e+00 1.570584630084e+00 1.501325088749e+00 1.440909816536e+00 1.433092143074e+00 1.491961351736e+00 1.588002575284e+00 1.672685328467e+00 1.710114632984e+00 1.693131788454e+00 1.645996056136e+00 1.614385414774e+00 1.637906576090e+00 1.717545701645e+00 1.813391110280e+00 1.874771898083e+00 1.869762527385e+00 1.800200296794e+00 1.705181111789e+00 1.649078714980e+00 1.681831911253e+00 1.792930253943e+00 1.918530258662e+00 1.989361176368e+00 1.964520892447e+00 1.844594290115e+00 1.676762269069e+00 1.550254413720e+00 1.552928080723e+00 1.688567992820e+00 1.871729653979e+00 2.008081992403e+00 2.042353906659e+00 1.966904308332e+00 1.820455513514e+00 1.680673798485e+00 1.631783448915e+00 1.699012231758e+00 1.823355063741e+00 1.918981814771e+00 1.929018896184e+00 1.843349530859e+00 1.699396491006e+00 1.573080005943e+00 1.541792778354e+00 1.618114377675e+00 1.735628438410e+00 1.810938212043e+00 1.793267207673e+00 1.678841642390e+00 1.512789537861e+00 1.382422181609e+00 1.373285553590e+00 1.486047494714e+00 1.634777949794e+00 1.730082227308e+00 1.724060782441e+00 1.616108555364e+00 1.450907235506e+00 1.310597528060e+00 1.275833697542e+00 1.350988547333e+00 1.458147650682e+00 1.514164154539e+00 1.476735764425e+00 1.351995472713e+00 1.194476102055e+00 1.097194183393e+00 1.130755807007e+00 1.261008673728e+00 1.391275378418e+00 1.447827939973e+00 1.404364654865e+00 1.282790491885e+00 1.152900240467e+00 1.111944736103e+00 1.203337072839e+00 1.363389196434e+00 1.495817497529e+00 1.537211015559e+00 1.468883158209e+00 1.317247033008e+00 1.155644394510e+00 1.088102738084e+00 1.165195463164e+00 1.318778360874e+00 1.443966693535e+00 1.472879809641e+00 1.385197532474e+00 1.208043763612e+00 1.023425646850e+00 9.609873991382e-01 1.083276861020e+00 1.294583029444e+00 1.472123181327e+00 1.544704381377e+00 1.489646879186e+00 1.327380989948e+00 1.125472825764e+00 1.001397191672e+00 1.053862187217e+00 1.235783234915e+00 1.422570217347e+00 1.526938873642e+00 1.512021241287e+00 1.382707902272e+00 1.183931735713e+00 1.004729181174e+00 9.557390692536e-01 1.061112484650e+00 1.223421216038e+00 1.342585431825e+00 1.368091120210e+00 1.294195991337e+00 1.154895508979e+00 1.022633521410e+00 9.853223791491e-01 1.068653821206e+00 1.204080420256e+00 1.306349194805e+00 1.324149627232e+00 1.244926876710e+00 1.093598781645e+00 9.356977531396e-01 8.676196175001e-01 9.380785135487e-01 1.080950187087e+00 1.199244371739e+00 1.232748356579e+00 1.162036420111e+00 1.005836410803e+00 8.283027689337e-01 7.456417079028e-01 8.381440385665e-01 1.029271414856e+00 1.203756095290e+00 1.296185342888e+00 1.285536900702e+00 1.187790186032e+00 1.055913703384e+00 9.734277342606e-01 1.004736364517e+00 1.124505736376e+00 1.250595114383e+00 1.317874432331e+00 1.300192657464e+00 1.210058009171e+00 1.096594493147e+00 1.032401385701e+00 1.064437791823e+00 1.163767273739e+00 1.258757105013e+00 1.294350739589e+00 1.253674985005e+00 1.161647622217e+00 1.082268187758e+00 1.088680839857e+00 1.194720509459e+00 1.338377549986e+00 1.444037188644e+00 1.465088405670e+00 1.393870911493e+00 1.264658203776e+00 1.152786338248e+00 1.142934193539e+00 1.248954708079e+00 1.395786572730e+00 1.496269471825e+00 1.498508005326e+00 1.393812702002e+00 1.219527707729e+00 1.064060481615e+00 1.039671593334e+00 1.169377988206e+00 1.354664163933e+00 1.492158353894e+00 1.527593723543e+00 1.455195626335e+00 1.315166301049e+00 1.190883193586e+00 1.174776563368e+00 1.282409440269e+00 1.434866554956e+00 1.543634734656e+00 1.560379788066e+00 1.482909989841e+00 1.353083750375e+00 1.248127613550e+00 1.240572471729e+00 1.330152295590e+00 1.444707799145e+00 1.509925809391e+00 1.489836381182e+00 1.394850274562e+00 1.281061205718e+00 1.232819151662e+00 1.300967071401e+00 1.448012776888e+00 1.591611403571e+00 1.669054847408e+00 1.658505310598e+00 1.579824887610e+00 1.488153714256e+00 1.450514501234e+00 1.498172855111e+00 1.598545122250e+00 1.688317742750e+00 1.719860169535e+00 1.681189788256e+00 1.597199100154e+00 1.518591830642e+00 1.493234941125e+00 1.528655548739e+00 1.586357258414e+00 1.617083074101e+00 1.595541233512e+00 1.534519073340e+00 1.480734829674e+00 1.487150404634e+00 1.566782425256e+00 1.676974678716e+00 1.755000129414e+00 1.757341320179e+00 1.678690185869e+00 1.558437002801e+00 1.473500070961e+00 1.494825879309e+00 1.618749669836e+00 1.768249677697e+00 1.859613533803e+00 1.844225053728e+00 1.720277556048e+00 1.537314179902e+00 1.394071737319e+00 1.391969441314e+00 1.532514476815e+00 1.714194046925e+00 1.834795277002e+00 1.841423875726e+00 1.735938660633e+00 1.574885838483e+00 1.461055867511e+00 1.487142187375e+00 1.641422362774e+00 1.822380103287e+00 1.933507432463e+00 1.925922591684e+00 1.803265581874e+00 1.621213348377e+00 1.479591476830e+00 1.472320668262e+00 1.596098374980e+00 1.754780888579e+00 1.853116659793e+00 1.843702287356e+00 1.731969423231e+00 1.573175105589e+00 1.459405859438e+00 1.467758852648e+00 1.586666856367e+00 1.731890393689e+00 1.825613924324e+00 1.834425746458e+00 1.772169672757e+00 1.690416926338e+00 1.652843785450e+00 1.690561210697e+00 1.775716099704e+00 1.848936918699e+00 1.863640199660e+00 1.809063832734e+00 1.713827142690e+00 1.634120659940e+00 1.620135589252e+00 1.673657964983e+00 1.745360180103e+00 1.776021313673e+00 1.733051420817e+00 1.625710029603e+00 1.506512260960e+00 1.451951076894e+00 1.506032339534e+00 1.633187375244e+00 1.752916439809e+00 1.799167908571e+00 1.745814145838e+00 1.612326787995e+00 1.463269825188e+00 1.389235242161e+00 1.441747856536e+00 1.576698320671e+00 1.701145931525e+00 1.742699916032e+00 1.672129474669e+00 1.505188963521e+00 1.303127449311e+00 1.165400456335e+00 1.172186371913e+00 1.293215082671e+00 1.424790656065e+00 1.486080639497e+00 1.445835133877e+00 1.319077964809e+00 1.164083792467e+00 1.070934473558e+00 1.103764404204e+00 1.229575564392e+00 1.360793852033e+00 1.431531038921e+00 1.416645681395e+00 1.327615082554e+00 1.206190720541e+00 1.111948610641e+00 1.090665006446e+00 1.136592030352e+00 1.201689439705e+00 1.239641669137e+00 1.229726214292e+00 1.178351310240e+00 1.112135590070e+00 1.065089365838e+00 1.059762233037e+00 1.093679098240e+00 1.146263186590e+00 1.196834647120e+00 1.234586865464e+00 1.257907041617e+00 1.269403790322e+00 1.271867215915e+00 1.267790039168e+00 1.261379541340e+00 1.259697589683e+00 1.269805655737e+00 1.292556659461e+00 1.318574101314e+00 1.331124495837e+00 1.314658801057e+00 1.264058295762e+00 1.190982457430e+00 1.124205582847e+00 1.097792555829e+00 1.125912233448e+00 1.187748416311e+00 1.243509944755e+00 1.260551535602e+00 1.228134355832e+00 1.161915128702e+00 1.100445391950e+00 1.086270522080e+00 1.131802347622e+00 1.205985848321e+00 1.261201462184e+00 1.263555528272e+00 1.206035863198e+00 1.111318061302e+00 1.026852828946e+00 1.001148656619e+00 1.041314422506e+00 1.103710428997e+00 1.134003216356e+00 1.100748205206e+00 1.006699929824e+00 8.923749184478e-01 8.292005515168e-01 8.688521701171e-01 9.797172955286e-01 1.085344869355e+00 1.129175768459e+00 1.091832122114e+00 9.923682282097e-01 8.886743511392e-01 8.588516105669e-01 9.312478317493e-01 1.047041199048e+00 1.127149056506e+00 1.122974017011e+00 1.025007864352e+00 8.660473868226e-01 7.301112858563e-01 7.265004160548e-01 8.560160530215e-01 1.006602548507e+00 1.088143871115e+00 1.062414556110e+00 9.382837633558e-01 7.808675683255e-01 7.232662104684e-01 8.547955463838e-01 1.080587236121e+00 1.273304051853e+00 1.361107365565e+00 1.319751309523e+00 1.169554304139e+00 9.851288756144e-01 9.005369232957e-01 1.007440923353e+00 1.220912877249e+00 1.405777557333e+00 1.480312391945e+00 1.415811700869e+00 1.231564998639e+00 1.004069206478e+00 8.815184379782e-01 9.826476197817e-01 1.214187336303e+00 1.420676057289e+00 1.514403225796e+00 1.467329048306e+00 1.301628969248e+00 1.095358488046e+00 9.858988957259e-01 1.074974240506e+00 1.285966258424e+00 1.478399197147e+00 1.565424789765e+00 1.516555500608e+00 1.348841214723e+00 1.128195380534e+00 9.727670315103e-01 9.923647854576e-01 1.147552105956e+00 1.306727398886e+00 1.379637373967e+00 1.334425971890e+00 1.187573214391e+00 1.002771410982e+00 8.881921297669e-01 9.284190699848e-01 1.074124116578e+00 1.214005568130e+00 1.277714009862e+00 1.245794361934e+00 1.141186743127e+00 1.023061576381e+00 9.664676725119e-01 1.004693851314e+00 1.092767720982e+00 1.159741712373e+00 1.161701439048e+00 1.093472092880e+00 9.866767453920e-01 9.010723992511e-01 8.907000488831e-01 9.504771548654e-01 1.022715185741e+00 1.054348841706e+00 1.026503238642e+00 9.592049669497e-01 9.063378542086e-01 9.252030031685e-01 1.019950654485e+00 1.136818355139e+00 1.216153089956e+00 1.224311192001e+00 1.161264841737e+00 1.062331036211e+00 9.926340685311e-01 1.010838019385e+00 1.110211545017e+00 1.226242064309e+00 1.295356029423e+00 1.283723458443e+00 1.191943136655e+00 1.056483198174e+00 9.485837356514e-01 9.432561304042e-01 1.044760366699e+00 1.182513829813e+00 1.286008264232e+00 1.319232107759e+00 1.281235111812e+00 1.201946628278e+00 1.133827520133e+00 1.126758569623e+00 1.189496904206e+00 1.283788056772e+00 1.360322119164e+00 1.387618880568e+00 1.359381421758e+00 1.292119844617e+00 1.217853661444e+00 1.169842076181e+00 1.163401848654e+00 1.186909444887e+00 1.214255813293e+00 1.224453114611e+00 1.211561527417e+00 1.184247838076e+00 1.158932196558e+00 1.149616610505e+00 1.159969559631e+00 1.183476676038e+00 1.210597018018e+00 1.235856429189e+00 1.259395291944e+00 1.283505675394e+00 1.307783457432e+00 1.326744531525e+00 1.332001020430e+00 1.317273565811e+00 1.283015994445e+00 1.238599120110e+00 1.200085646824e+00 1.182951156844e+00 1.192575440205e+00 1.219924001241e+00 1.246941311726e+00 1.256628757956e+00 1.240781184635e+00 1.203650937660e+00 1.161695209817e+00 1.138289988756e+00 1.151981334683e+00 1.203764131444e+00 1.275597590866e+00 1.341322265632e+00 1.378754988592e+00 1.376674078450e+00 1.337737368806e+00 1.278793249682e+00 1.227054831068e+00 1.208816056472e+00 1.232778900730e+00 1.282407841195e+00 1.326792960274e+00 1.338018872471e+00 1.302547896038e+00 1.226580741615e+00 1.137376159047e+00 1.077139779167e+00 1.080573576297e+00 1.145041590202e+00 1.231789836676e+00 1.296355726706e+00 1.310520880426e+00 1.269331789013e+00 1.191674857958e+00 1.115903279802e+00 1.083806152255e+00 1.111048178984e+00 1.172596317453e+00 1.224680555628e+00 1.233179276932e+00 1.186286988579e+00 1.096796309900e+00 9.993670461063e-01 9.383819933227e-01 9.391079965924e-01 9.842803444120e-01 1.031909779451e+00 1.048691881180e+00 1.025413020101e+00 9.779730080161e-01 9.398511678809e-01 9.423467757734e-01 9.890687367472e-01 1.053465504404e+00 1.102381159973e+00 1.116325015508e+00 1.096029450303e+00 1.059804217735e+00 1.033044389030e+00 1.031202786541e+00 1.047597296993e+00 1.059513617553e+00 1.045892698049e+00 1.001048626832e+00 9.393914677883e-01 8.904651676717e-01 8.805100455949e-01 9.088005949884e-01 9.469055893905e-01 9.627552542993e-01 9.415515476955e-01 8.944175381908e-01 8.568823825632e-01 8.691505463049e-01 9.389267095102e-01 1.031221694096e+00 1.099215497077e+00 1.111525436693e+00 1.062614671362e+00 9.765794890347e-01 9.051917512673e-01 9.031521623488e-01 9.765218458662e-01 1.073894000836e+00 1.134913261125e+00 1.122838865974e+00 1.032500436085e+00 8.941844041239e-01 7.783053960709e-01 7.703102507396e-01 8.769793414396e-01 1.015044694267e+00 1.106030384877e+00 1.110527408074e+00 1.025988172159e+00 8.866715869597e-01 7.674048649959e-01 7.572919350122e-01 8.617649403045e-01 9.936031860566e-01 1.073100735428e+00 1.061209913715e+00 9.554245222206e-01 7.888038096122e-01 6.377254220835e-01 6.077250284254e-01 7.100995319230e-01 8.389692431839e-01 9.096919662276e-01 8.880396768673e-01 7.788190376300e-01 6.268739117068e-01 5.303761022086e-01 5.867186408772e-01 7.414895876037e-01 8.843362627509e-01 9.552125673354e-01 9.365193745428e-01 8.439684115391e-01 7.266651873650e-01 6.613942723223e-01 6.979889444417e-01 7.951663500809e-01 8.769473462012e-01 8.965417043612e-01 8.443594089093e-01 7.456849308114e-01 6.595871174904e-01 6.533460588845e-01 7.302441037285e-01 8.252093319644e-01 8.782616175066e-01 8.645483471753e-01 7.965418451762e-01 7.254488604344e-01 7.248093883107e-01 8.210433824112e-01 9.600028222546e-01 1.071769010722e+00 1.112615123730e+00 1.070473972114e+00 9.660151410903e-01 8.551594256706e-01 8.161872349893e-01 8.846920295287e-01 1.008218845657e+00 1.109300598546e+00 1.138007186166e+00 1.079021183293e+00 9.509376644779e-01 8.097198852502e-01 7.438353471043e-01 8.062462388943e-01 9.424140269905e-01 1.064933031907e+00 1.120224831270e+00 1.091743621322e+00 9.948663083144e-01 8.756973867851e-01 8.038616107201e-01 8.291299329080e-01 9.262160935946e-01 1.027499245626e+00 1.081568047479e+00 1.067466023252e+00 9.916214942960e-01 8.845536785510e-01 7.955164648490e-01 7.709970817217e-01 8.152184381344e-01 8.873080997034e-01 9.428621898963e-01 9.585005252877e-01 9.337816006902e-01 8.873167314930e-01 8.498528598038e-01 8.495064954320e-01 8.924910613653e-01 9.595125846311e-01 1.022200670849e+00 1.058645019551e+00 1.059188400817e+00 1.027217145247e+00 9.782251085321e-01 9.361135234662e-01 9.234850279593e-01 9.471608819978e-01 9.921521759337e-01 1.032076590810e+00 1.044210027361e+00 1.019234485872e+00 9.661516177122e-01 9.132750399464e-01 8.991598600433e-01 9.458577109160e-01 1.036977686658e+00 1.132292144309e+00 1.195577529333e+00 1.209302182439e+00 1.179235196858e+00 1.133940204967e+00 1.114758851903e+00 1.149759926679e+00 1.229054052190e+00 1.313139008254e+00 1.361768746207e+00 1.353693759705e+00 1.294160643728e+00 1.215159069543e+00 1.164779980149e+00 1.176921379978e+00 1.240057893267e+00 1.307233624779e+00 1.333148510705e+00 1.298698885765e+00 1.220012938243e+00 1.147779418937e+00 1.144194783212e+00 1.228525509128e+00 1.353394545083e+00 1.448668536715e+00 1.463997046295e+00 1.384227194491e+00 1.235903785828e+00 1.092976818972e+00 1.057219552097e+00 1.164549662578e+00 1.334728552441e+00 1.463234285025e+00 1.483583469165e+00 1.373823473411e+00 1.157282087200e+00 9.154724454112e-01 8.056660176089e-01 9.307038070803e-01 1.162925627019e+00 1.347168671024e+00 1.404938074655e+00 1.314416604176e+00 1.102437539104e+00 8.585406423664e-01 7.602039699077e-01 9.149880020801e-01 1.168974556638e+00 1.361686702671e+00 1.417120128742e+00 1.315078515930e+00 1.082238218925e+00 8.058703507117e-01 6.746377632114e-01 8.258738322892e-01 1.082535977990e+00 1.269155286632e+00 1.311146469650e+00 1.192063612416e+00 9.437440281203e-01 6.690193319231e-01 6.034202318842e-01 8.367562742662e-01 1.125125970235e+00 1.317112074922e+00 1.356016239364e+00 1.236504617224e+00 1.002024472053e+00 7.685652285157e-01 7.397968562312e-01 9.537292281601e-01 1.212599249289e+00 1.380035319995e+00 1.400969491614e+00 1.272209811970e+00 1.039082959081e+00 8.126061802934e-01 7.696494661080e-01 9.435478106021e-01 1.161817927110e+00 1.295506280023e+00 1.294323495871e+00 1.163004947908e+00 9.604405197840e-01 8.138398210514e-01 8.614107385195e-01 1.057792102992e+00 1.251193100437e+00 1.345577734779e+00 1.306442174782e+00 1.149349043331e+00 9.447873663953e-01 8.281556075317e-01 9.093459661021e-01 1.107258357380e+00 1.277351908317e+00 1.335522262912e+00 1.253793477383e+00 1.051022926166e+00 8.020431207180e-01 6.684055341944e-01 7.853670671111e-01 1.019068544931e+00 1.204665374096e+00 1.267108008468e+00 1.188287699325e+00 9.962496861621e-01 7.777031047612e-01 6.981025097551e-01 8.467618745767e-01 1.079216157102e+00 1.254349549228e+00 1.307680085656e+00 1.225051444775e+00 1.034510712927e+00 8.148035481889e-01 7.089017041349e-01 8.094397954797e-01 1.002420654314e+00 1.150559082392e+00 1.187800467854e+00 1.099400850405e+00 9.126263733199e-01 7.067455137475e-01 6.295750167869e-01 7.585685306910e-01 9.628901096124e-01 1.117665016911e+00 1.168375568223e+00 1.106094333419e+00 9.595617015995e-01 7.996233849120e-01 7.349717030181e-01 8.204544598730e-01 9.776949092345e-01 1.107976437621e+00 1.158881210195e+00 1.118321916686e+00 1.006556636322e+00 8.733688090790e-01 7.894514658208e-01 8.029135846883e-01 8.874709361928e-01
 9.434050125669e-01 8.742789492874e-01 8.576548956715e-01 8.909366706955e-01 9.272825883608e-01 9.238847751607e-01 8.714708556739e-01 7.992640589988e-01 7.611145583743e-01 7.891685929029e-01 8.540194099377e-01 8.980224501302e-01 8.840045279367e-01 8.132170442986e-01 7.290632685955e-01 7.029808017973e-01 7.685826821838e-01 8.764811168171e-01 9.565167289267e-01 9.688602888621e-01 9.112586934433e-01 8.161112577883e-01 7.407724030437e-01 7.319233981931e-01 7.777025107971e-01 8.260446715332e-01 8.400593788955e-01 8.183578050375e-01 7.879443522086e-01 7.798673068899e-01 7.966435699470e-01 8.073669566827e-01 7.773985906834e-01 6.974855427263e-01 6.016463288159e-01 5.696183771730e-01 6.523008102914e-01 7.909624180286e-01 9.005454152292e-01 9.303901927976e-01 9.037144784725e-01 8.466314873707e-01 7.855359336441e-01 7.467293183040e-01 7.335601108164e-01 7.580051925493e-01 8.057157645988e-01 8.542096990130e-01 8.852222869153e-01 8.921414286964e-01 8.796365329390e-01 8.583825908279e-01 8.375255348229e-01 8.194169107916e-01 8.010906156888e-01 7.811681553638e-01 7.651089355423e-01 7.625615607539e-01 7.771020421353e-01 7.986220799655e-01 8.081176935368e-01 7.907352372542e-01 7.476668993758e-01 7.026045076630e-01 6.946355051237e-01 7.457919137805e-01 8.339492945323e-01 9.141015899257e-01 9.507436562224e-01 9.315166812784e-01 8.713972516381e-01 8.116399921596e-01 8.017603102000e-01 8.567300429999e-01 9.402470906313e-01 1.002500271517e+00 1.013189232411e+00 9.702684802806e-01 8.984538869864e-01 8.395620403024e-01 8.267151787447e-01 8.549914212348e-01 8.890884288763e-01 8.988867409895e-01 8.901434673141e-01 8.972898345189e-01 9.309739033559e-01 9.894929663233e-01 1.036970030499e+00 1.045957755898e+00 1.002856077189e+00 9.424480028795e-01 9.157156846583e-01 9.491198799314e-01 1.018418133482e+00 1.076395435375e+00 1.091556383446e+00 1.062346505872e+00 1.014407112686e+00 9.844675877489e-01 9.919326654404e-01 1.021153979394e+00 1.037747430559e+00 1.017513187606e+00 9.619635123842e-01 8.990132036655e-01 8.677741600156e-01 8.864232289792e-01 9.332285247488e-01 9.691359746983e-01 9.691023761465e-01 9.347647831510e-01 8.924533867391e-01 8.775386630153e-01 9.063703482249e-01 9.616047596761e-01 1.011246632340e+00 1.034528381122e+00 1.032195250280e+00 1.022965978806e+00 1.029604579580e+00 1.060945583225e+00 1.105044885506e+00 1.140229321245e+00 1.150648097521e+00 1.134122951274e+00 1.101167985166e+00 1.067785069232e+00 1.046208250194e+00 1.045475493936e+00 1.072417359595e+00 1.083601543668e+00 1.085688066126e+00 1.036173575298e+00 9.638781504376e-01 9.239877603537e-01 9.582060728699e-01 1.049659220069e+00 1.141230789923e+00 1.184516153256e+00 1.162794246521e+00 1.095564855302e+00 1.033572551936e+00 1.031597699495e+00 1.098800406461e+00 1.188022715894e+00 1.241089547118e+00 1.224954818311e+00 1.142975051832e+00 1.035985321436e+00 9.699860891415e-01 9.894402684520e-01 1.067484371640e+00 1.135471108248e+00 1.140955438746e+00 1.070208688977e+00 9.523148174268e-01 8.565091872502e-01 8.557244002986e-01 9.462588026932e-01 1.051542613386e+00 1.102895969999e+00 1.073352359689e+00 9.806675718258e-01 8.860920155972e-01 8.704909473343e-01 9.578475192220e-01 1.085782310510e+00 1.179493994063e+00 1.199750074710e+00 1.148723056283e+00 1.066049725239e+00 1.013313459411e+00 1.061945088472e+00 1.173449552015e+00 1.305937226229e+00 1.395180809927e+00 1.402282875234e+00 1.292582697582e+00 1.094714478072e+00 9.283891191852e-01 9.310409808417e-01 1.084408573232e+00 1.244005075298e+00 1.310516212925e+00 1.260627897272e+00 1.137777810323e+00 1.041257947100e+00 1.064980925320e+00 1.189096284193e+00 1.309535235051e+00 1.347297651990e+00 1.286508420137e+00 1.177959483899e+00 1.124468971426e+00 1.200503033219e+00 1.359657371693e+00 1.493379348551e+00 1.523930582495e+00 1.430938523461e+00 1.255436471315e+00 1.099935351804e+00 1.081767267909e+00 1.201846221991e+00 1.342171290076e+00 1.401672481577e+00 1.346817799726e+00 1.211371326794e+00 1.089385358784e+00 1.084863490662e+00 1.197078417917e+00 1.322024566390e+00 1.368866029355e+00 1.310231111479e+00 1.188266168406e+00 1.107008979703e+00 1.161807566409e+00 1.322425238059e+00 1.477570811827e+00 1.551600498733e+00 1.556630176052e+00 1.458786064365e+00 1.277624528998e+00 1.102330243340e+00 1.068520077414e+00 1.198910478698e+00 1.365882932409e+00 1.448086871570e+00 1.394348370242e+00 1.223687985331e+00 1.030131216875e+00 9.688262642702e-01 1.102355390200e+00 1.302444574933e+00 1.429701940338e+00 1.419480069560e+00 1.277255715367e+00 1.078960741912e+00 9.694359038938e-01 1.053818984922e+00 1.245051411786e+00 1.395891114477e+00 1.426784317369e+00 1.332083042777e+00 1.176232355797e+00 1.084640743091e+00 1.153968623865e+00 1.326420106261e+00 1.469943331569e+00 1.495877739551e+00 1.380174412462e+00 1.163758632773e+00 9.622657772390e-01 9.359489415970e-01 1.097385215465e+00 1.287878395114e+00 1.382595156645e+00 1.335224009248e+00 1.164352159136e+00 9.540774330791e-01 8.522557550002e-01 9.464440147217e-01 1.125534699248e+00 1.296203445133e+00 1.390481880068e+00 1.409922499991e+00 1.368582467731e+00 1.276588726154e+00 1.177828400576e+00 1.143304132603e+00 1.198304285766e+00 1.289928971839e+00 1.344465659494e+00 1.321305319423e+00 1.228491426399e+00 1.121888523994e+00 1.081218862056e+00 1.140978916641e+00 1.248135533508e+00 1.320968626717e+00 1.308814661869e+00 1.208448800242e+00 1.066582972456e+00 9.722246024522e-01 9.989490379896e-01 1.117706086747e+00 1.236233759636e+00 1.287893902972e+00 1.255847880435e+00 1.169899711660e+00 1.094695477336e+00 1.092098957718e+00 1.163769328874e+00 1.252657630872e+00 1.301191464876e+00 1.286242840704e+00 1.223256333295e+00 1.155407639789e+00 1.126385621751e+00 1.144178625496e+00 1.175631706011e+00 1.180654992849e+00 1.143631485678e+00 1.082197839253e+00 1.036320820267e+00 1.036876947783e+00 1.074550361529e+00 1.110240927022e+00 1.107989076384e+00 1.095480435836e+00 1.106506317473e+00 1.147786745297e+00 1.216772790220e+00 1.289444270620e+00 1.313383116705e+00 1.292563844077e+00 1.252935487140e+00 1.218891600063e+00 1.198015651592e+00 1.183613096891e+00 1.171502718104e+00 1.171793728055e+00 1.200936692701e+00 1.259992989106e+00 1.324285786204e+00 1.358132948150e+00 1.338326174711e+00 1.270864163765e+00 1.196354956483e+00 1.173295849724e+00 1.229856966756e+00 1.331519462598e+00 1.415614246889e+00 1.439276872552e+00 1.399720052516e+00 1.334579427331e+00 1.302084380413e+00 1.335056458666e+00 1.406834174001e+00 1.458436341887e+00 1.448310987736e+00 1.379512880170e+00 1.303598871311e+00 1.292992478997e+00 1.372681325775e+00 1.486049604976e+00 1.548495835516e+00 1.504455023839e+00 1.350768840734e+00 1.149258676125e+00 1.030311934394e+00 1.101818864610e+00 1.295357257645e+00 1.463731870203e+00 1.537193131329e+00 1.519464124321e+00 1.400453106912e+00 1.215066261952e+00 1.073485535374e+00 1.095514974569e+00 1.261203739993e+00 1.439447113525e+00 1.530908562566e+00 1.504223085040e+00 1.391789481022e+00 1.280534782081e+00 1.267118689103e+00 1.363712911815e+00 1.484171977069e+00 1.537803896744e+00 1.488016662455e+00 1.365641251197e+00 1.264552286446e+00 1.286477729171e+00 1.427713454371e+00 1.580642806010e+00 1.642426183115e+00 1.567382779878e+00 1.378249482019e+00 1.176444629656e+00 1.122566926417e+00 1.273881077162e+00 1.495313544398e+00 1.639870789018e+00 1.637249963598e+00 1.493323665616e+00 1.292203514416e+00 1.190522690999e+00 1.298659533521e+00 1.529638845035e+00 1.727243814713e+00 1.799299207353e+00 1.729494535948e+00 1.570089566840e+00 1.429919516371e+00 1.416041487337e+00 1.526002666543e+00 1.655450956799e+00 1.753119733526e+00 1.763534436599e+00 1.717870746402e+00 1.650099673800e+00 1.605801793517e+00 1.613739262746e+00 1.619695572688e+00 1.595660270462e+00 1.549877275099e+00 1.507979136629e+00 1.498667326556e+00 1.533532072479e+00 1.597407015165e+00 1.660171036957e+00 1.696234984688e+00 1.696350893623e+00 1.669211205748e+00 1.635101723895e+00 1.614191960146e+00 1.614769536564e+00 1.629992646098e+00 1.645561966598e+00 1.650839793948e+00 1.645003392434e+00 1.635661251644e+00 1.632052571161e+00 1.637331018773e+00 1.645568444777e+00 1.645526695180e+00 1.628027664635e+00 1.592295740554e+00 1.548322051030e+00 1.513980895372e+00 1.506355695279e+00 1.530534298382e+00 1.574385463501e+00 1.614430550031e+00 1.627952453207e+00 1.604052128939e+00 1.550900668876e+00 1.497520893338e+00 1.484041826798e+00 1.535678177130e+00 1.638510155034e+00 1.746198856240e+00 1.807798924965e+00 1.790141781532e+00 1.690136349320e+00 1.556476152161e+00 1.469218574297e+00 1.479276317821e+00 1.584415426558e+00 1.731163215091e+00 1.856251853713e+00 1.914920105692e+00 1.888655761635e+00 1.786352528588e+00 1.644239238492e+00 1.521076072445e+00 1.476174791025e+00 1.527352967831e+00 1.634049541591e+00 1.733059682877e+00 1.777463950790e+00 1.751677561683e+00 1.673814896006e+00 1.591486036661e+00 1.563203267813e+00 1.619407555467e+00 1.735406259820e+00 1.852707623824e+00 1.918035026480e+00 1.904696769736e+00 1.819043369281e+00 1.700177947077e+00 1.609747321735e+00 1.600348615160e+00 1.673491598431e+00 1.777898156417e+00 1.851336731901e+00 1.854554450753e+00 1.783119136126e+00 1.668303450743e+00 1.568957998051e+00 1.543370963914e+00 1.604326294019e+00 1.706910397508e+00 1.787688625236e+00 1.803341533144e+00 1.745481320545e+00 1.642522296620e+00 1.552413667744e+00 1.535317593378e+00 1.607600759537e+00 1.726550099122e+00 1.828091373025e+00 1.865566234980e+00 1.824299907428e+00 1.723064896635e+00 1.608931297497e+00 1.540173283501e+00 1.551606044805e+00 1.627410743723e+00 1.718223935981e+00 1.779268349392e+00 1.791116149706e+00 1.761862242019e+00 1.719004940986e+00 1.693684916297e+00 1.701936025180e+00 1.735909835830e+00 1.773662412136e+00 1.797091425706e+00 1.803103436020e+00 1.803174979728e+00 1.812953212584e+00 1.838432646237e+00 1.869222173363e+00 1.884716944844e+00 1.868016121258e+00 1.818138747840e+00 1.754752458335e+00 1.711855664329e+00 1.717971703662e+00 1.773214772473e+00 1.846586607828e+00 1.896660199906e+00 1.894724164216e+00 1.838099167020e+00 1.753702527144e+00 1.690477179359e+00 1.693584000070e+00 1.769160301570e+00 1.877334373591e+00 1.962209402501e+00 1.982878295808e+00 1.928056877163e+00 1.819782373490e+00 1.708913649104e+00 1.654862527838e+00 1.685567516835e+00 1.772031508028e+00 1.852710798597e+00 1.874654407980e+00 1.815732196981e+00 1.691607376390e+00 1.555501784504e+00 1.482725775372e+00 1.521866401383e+00 1.646799576701e+00 1.781775523821e+00 1.858038400057e+00 1.840097391613e+00 1.731137801854e+00 1.574057585225e+00 1.446855829125e+00 1.429488552676e+00 1.535378833550e+00 1.696749367975e+00 1.829234828048e+00 1.877288050700e+00 1.823158407968e+00 1.686065058413e+00 1.520491372137e+00 1.406055183638e+00 1.406093494239e+00 1.510427825093e+00 1.647676095390e+00 1.747720365940e+00 1.773482825914e+00 1.724577095876e+00 1.633455122402e+00 1.555678415737e+00 1.544326003299e+00 1.612516607221e+00 1.723920823844e+00 1.824248157932e+00 1.873247844445e+00 1.857193209706e+00 1.789586163164e+00 1.705884435230e+00 1.650037252157e+00 1.651231115014e+00 1.704893354066e+00 1.778655147902e+00 1.836392336884e+00 1.856678300239e+00 1.838427909732e+00 1.797921008751e+00 1.759778393989e+00 1.744078936290e+00 1.755856953623e+00 1.784658614481e+00 1.814483345903e+00 1.835017619238e+00 1.846495626492e+00 1.857068368736e+00 1.874976795913e+00 1.900781312263e+00 1.925306147086e+00 1.934520576589e+00 1.917819299895e+00 1.874656567075e+00 1.816487355835e+00 1.763013058653e+00 1.732752436757e+00 1.732237685646e+00 1.752237507255e+00 1.774563724431e+00 1.783590553512e+00 1.774266766728e+00 1.753155633143e+00 1.733180160944e+00 1.724485986616e+00 1.726887810508e+00 1.729855473884e+00 1.719970214785e+00 1.690577906118e+00 1.647826340553e+00 1.609730289145e+00 1.597059723723e+00 1.618932142925e+00 1.664033977629e+00 1.706271963313e+00 1.718869352329e+00 1.686624785898e+00 1.612279523370e+00 1.517353384411e+00 1.436649766186e+00 1.402854235402e+00 1.425527558128e+00 1.484406735751e+00 1.545763236869e+00 1.583262661750e+00 1.588132283547e+00 1.569440380568e+00 1.547965208433e+00 1.544677455981e+00 1.568152337618e+00 1.609692977612e+00 1.650037414190e+00 1.671331433806e+00 1.665790187626e+00 1.638460053299e+00 1.604829326191e+00 1.583684420572e+00 1.587429248187e+00 1.615185576277e+00 1.653805703547e+00 1.685748431059e+00 1.697387578810e+00 1.683860108784e+00 1.650404871689e+00 1.610515583261e+00 1.581311111385e+00 1.576482721731e+00 1.599424790482e+00 1.641518463205e+00 1.686845638923e+00 1.719721788888e+00 1.730877336865e+00 1.720300979658e+00 1.696720726482e+00 1.673581777259e+00 1.661992763075e+00 1.663991463467e+00 1.670839559136e+00 1.668217805942e+00 1.645065621953e+00 1.600972391129e+00 1.549126497877e+00 1.512349340256e+00 1.510816221355e+00 1.547241519105e+00 1.602744617483e+00 1.648125101258e+00 1.659722421252e+00 1.629890650596e+00 1.570833741985e+00 1.511262740805e+00 1.483340021188e+00 1.502078222159e+00 1.553258858387e+00 1.604028772804e+00 1.624359521293e+00 1.601797005036e+00 1.546281044249e+00 1.486075444102e+00 1.453406067757e+00 1.462904741376e+00 1.499774646213e+00 1.531857934493e+00 1.532709628878e+00 1.497432010250e+00 1.447326965115e+00 1.421541110279e+00 1.452194307444e+00 1.536912408519e+00 1.639431643463e+00 1.716523511354e+00 1.741829997230e+00 1.716087076584e+00 1.667104318557e+00 1.637914822894e+00 1.660366859894e+00 1.729614844062e+00 1.807249296376e+00 1.849283653787e+00 1.831257730621e+00 1.760306563145e+00 1.676247105768e+00 1.636468301685e+00 1.677901172269e+00 1.783051335481e+00 1.893783662105e+00 1.952902338963e+00 1.931752842078e+00 1.840844360159e+00 1.731170076137e+00 1.678568575560e+00 1.735152382604e+00 1.880397219869e+00 2.040383623797e+00 2.143470176268e+00 2.151378678656e+00 2.067626325185e+00 1.937504331133e+00 1.836657513614e+00 1.832353184853e+00 1.928841537260e+00 2.063220606706e+00 2.158332236050e+00 2.165217100526e+00 2.077385749910e+00 1.932586951120e+00 1.805052908443e+00 1.772680827306e+00 1.857235811029e+00 2.003802830821e+00 2.131759324249e+00 2.184423330977e+00 2.145173067249e+00 2.037052909672e+00 1.914437031930e+00 1.841022389233e+00 1.851164587248e+00 1.923938672658e+00 2.004215622056e+00 2.043538797438e+00 2.022593928209e+00 1.954197967597e+00 1.874487058510e+00 1.823676765777e+00 1.821041525526e+00 1.852556389315e+00 1.884821319977e+00 1.890089756485e+00 1.861802673269e+00 1.816278562769e+00 1.782563912935e+00 1.783804339231e+00 1.821027250695e+00 1.873772248745e+00 1.916309782839e+00 1.933635734523e+00 1.927496045378e+00 1.912022800025e+00 1.902359402077e+00 1.902916528828e+00 1.903953868959e+00 1.889463976778e+00 1.850023591287e+00 1.792034324958e+00 1.737936221900e+00 1.714748211716e+00 1.734395050665e+00 1.781775950800e+00 1.823579882299e+00 1.828747341338e+00 1.784960657418e+00 1.706193953525e+00 1.630549873914e+00 1.603592132857e+00 1.646901705242e+00 1.738543103547e+00 1.829960199944e+00 1.877118896334e+00 1.859410655808e+00 1.785740949180e+00 1.692594073028e+00 1.631231486759e+00 1.638649005362e+00 1.708551271502e+00 1.796389922688e+00 1.851459639301e+00 1.841586291123e+00 1.762397217953e+00 1.638523334702e+00 1.519174306694e+00 1.460863696552e+00 1.492008039549e+00 1.589303546330e+00 1.699658320312e+00 1.776080259007e+00 1.793855433445e+00 1.751988908358e+00 1.669625882070e+00 1.579713595159e+00 1.517889854280e+00 1.506202690559e+00 1.541110571099e+00 1.598189342367e+00 1.648365457520e+00 1.670822691795e+00 1.657886988726e+00 1.615021929707e+00 1.558341177652e+00 1.509447743974e+00 1.486973709684e+00 1.497255789762e+00 1.530964215760e+00 1.569315707376e+00 1.594697593030e+00 1.598891823733e+00 1.586367974903e+00 1.572300611006e+00 1.574986745228e+00 1.604562704874e+00 1.655201910371e+00 1.707510647217e+00 1.738794020703e+00 1.733430089016e+00 1.689120954850e+00 1.618547832335e+00 1.546213642687e+00 1.499041133908e+00 1.492239811581e+00 1.519946247660e+00 1.560219441822e+00 1.589386355866e+00 1.593392399444e+00 1.571669929319e+00 1.535276200726e+00 1.500991028840e+00 1.483324833273e+00 1.487931736208e+00 1.510404687742e+00 1.540775991960e+00 1.569297467752e+00 1.589496811686e+00 1.598343443462e+00 1.595163088417e+00 1.581057743340e+00 1.559278610396e+00 1.535471286915e+00 1.516353713127e+00 1.506284576793e+00 1.503500957042e+00 1.499510454927e+00 1.483243606877e+00 1.448136927717e+00 1.398705520477e+00 1.352866002475e+00 1.335756977757e+00 1.363469740089e+00 1.427742315495e+00 1.498517817613e+00 1.541211453092e+00 1.532994604584e+00 1.472295020770e+00 1.382927254916e+00 1.310508144270e+00 1.301242335439e+00 1.365185868722e+00 1.464711891380e+00 1.545044990003e+00 1.566000803361e+00 1.515720107215e+00 1.414863610579e+00 1.314903734338e+00 1.279265576735e+00 1.336804571220e+00 1.452626513675e+00 1.562254125253e+00 1.616583092054e+00 1.599898421503e+00 1.533080556453e+00 1.468428670780e+00 1.465815854133e+00 1.547605625984e+00 1.677379000062e+00 1.792430007251e+00 1.843550372032e+00 1.812825191288e+00 1.718275255746e+00 1.611352556020e+00 1.558817983188e+00 1.599347275910e+00 1.708547875150e+00 1.822074372277e+00 1.882574602359e+00 1.864055122441e+00 1.777741310886e+00 1.669668228663e+00 1.605350817265e+00 1.631122186626e+00 1.735414921095e+00 1.861193224946e+00 1.950897789489e+00 1.973644141274e+00 1.931184085771e+00 1.853670563811e+00 1.786605416659e+00 1.767187419761e+00 1.800232191174e+00 1.857370654603e+00 1.900790642907e+00 1.906364536981e+00 1.872636325471e+00 1.817670752958e+00 1.767356880165e+00 1.739599102241e+00 1.733803250114e+00 1.734844626253e+00 1.727864781033e+00 1.710763000000e+00 1.696160014064e+00 1.701530108333e+00 1.733326649923e+00 1.778471719076e+00 1.811501456112e+00 1.810780670616e+00 1.772476351279e+00 1.716182578940e+00 1.678664995141e+00 1.692011864139e+00 1.756670019399e+00 1.837264718961e+00 1.885747214072e+00 1.867458316593e+00 1.776830527992e+00 1.644841312296e+00 1.537297679568e+00 1.526348707600e+00 1.630084787179e+00 1.791591238784e+00 1.930053396595e+00 1.987460463210e+00 1.944094250565e+00 1.822126049844e+00 1.685444288209e+00 1.622568655062e+00 1.689439590282e+00 1.855361019830e+00 2.035338550278e+00 2.154066148504e+00 2.173278719466e+00 2.095659469009e+00 1.962703117354e+00 1.844944501843e+00 1.811053973417e+00 1.878688374709e+00 2.000317091719e+00 2.106177039108e+00 2.147591741262e+00 2.112911586545e+00 2.027725766833e+00 1.944998623343e+00 1.919957726941e+00 1.973548061351e+00 2.076947225041e+00 2.176834548143e+00 2.230073329185e+00 2.221171272132e+00 2.164505353308e+00 2.096210697364e+00 2.055930327460e+00 2.063187470073e+00 2.104999965304e+00 2.147695261849e+00 2.160531192396e+00 2.132020016411e+00 2.073927622615e+00 2.014205287004e+00 1.980690039658e+00 1.982975073632e+00 2.006408023488e+00 2.024430397432e+00 2.017643299275e+00 1.985644714464e+00 1.947298095209e+00 1.929168799941e+00 1.946469632314e+00 1.990144292558e+00 2.032388287912e+00 2.045270023997e+00 2.017505548754e+00 1.961612870568e+00 1.909455581454e+00 1.894221423583e+00 1.925393273892e+00 1.978348029374e+00 2.010128039136e+00 1.985367925042e+00 1.895050863941e+00 1.765428808985e+00 1.656062854280e+00 1.633307601542e+00 1.716659142878e+00 1.856367578807e+00 1.975621967537e+00 2.016719464866e+00 1.959836166912e+00 1.828335587489e+00 1.688544320373e+00 1.629680235057e+00 1.702042462932e+00 1.866121714478e+00 2.032555935422e+00 2.126609444798e+00 2.113687775251e+00 2.003002823241e+00 1.846019756768e+00 1.724785536254e+00 1.710693411354e+00 1.804849123304e+00 1.937936435659e+00 2.031474126208e+00 2.040294572428e+00 1.962967810612e+00 1.839818236779e+00 1.740357497125e+00 1.727512354510e+00 1.808354316670e+00 1.929220091099e+00 2.023057093927e+00 2.048542858882e+00 2.001970896429e+00 1.914697368910e+00 1.839440928727e+00 1.821552464841e+00 1.866676047236e+00 1.937740655806e+00 1.985606013315e+00 1.979097701896e+00 1.917457216726e+00 1.829203134247e+00 1.759143580322e+00 1.742726087391e+00 1.780858278287e+00 1.841021431305e+00 1.883666355761e+00 1.885914297284e+00 1.849769832429e+00 1.797863865479e+00 1.759777089479e+00 1.753602530957e+00 1.774984144364e+00 1.803572526449e+00 1.819973126129e+00 1.817885415721e+00 1.804655986261e+00 1.792094863141e+00 1.783994740925e+00 1.770191848798e+00 1.732917620716e+00 1.660847097821e+00 1.562389043457e+00 1.471079914337e+00 1.433677012509e+00 1.475359541860e+00 1.571314611831e+00 1.663613347268e+00 1.698638788969e+00 1.649839503032e+00 1.527460913633e+00 1.383362481487e+00 1.302379196301e+00 1.348964859175e+00 1.497993299238e+00 1.662049481899e+00 1.763801312897e+00 1.764489194934e+00 1.667176485125e+00 1.516216096661e+00 1.390260056762e+00 1.365648992611e+00 1.448855657026e+00 1.569090965320e+00 1.646056945641e+00 1.634916686535e+00 1.535971002177e+00 1.394601445785e+00 1.292238852896e+00 1.301298976954e+00 1.413837318790e+00 1.550586206662e+00 1.633970927835e+00 1.624816104278e+00 1.527870475922e+00 1.390721052768e+00 1.293654079791e+00 1.304618803692e+00 1.413267101885e+00 1.543072004156e+00 1.620135461448e+00 1.607068396548e+00 1.507519678156e+00 1.364164370333e+00 1.249737575983e+00 1.230583661373e+00 1.306928218465e+00 1.413810804726e+00 1.483268136384e+00 1.480549326164e+00 1.408998071182e+00 1.305376464041e+00 1.226735594226e+00 1.218262386245e+00 1.276066557004e+00 1.354122175059e+00 1.405802731842e+00 1.409351467866e+00 1.371069405716e+00 1.317116827132e+00 1.277058188178e+00 1.263760383505e+00 1.265089447695e+00 1.257126727846e+00 1.225374912917e+00 1.177542579471e+00 1.142144466111e+00 1.149602858623e+00 1.203922270835e+00 1.275331864963e+00 1.322781703052e+00 1.318798637414e+00 1.262585101957e+00 1.184597184644e+00 1.139757944985e+00 1.174609061670e+00 1.283183023651e+00 1.412447154604e+00 1.505774599371e+00 1.529180632494e+00 1.477939754971e+00 1.376693639311e+00 1.274628651329e+00 1.226626233770e+00 1.255731534717e+00 1.333035892793e+00 1.406474094308e+00 1.437456578201e+00 1.414735819471e+00 1.353716339644e+00 1.288330015063e+00 1.254088474671e+00 1.265552273551e+00 1.307471346000e+00 1.350964455633e+00 1.375509486619e+00 1.378839381030e+00 1.374228375390e+00 1.379181852480e+00 1.401593289325e+00 1.433383588066e+00 1.456971312580e+00 1.457989568236e+00 1.434584036805e+00 1.399280040592e+00 1.372701771890e+00 1.370795159074e+00 1.393500757671e+00 1.425464747644e+00 1.448094154654e+00 1.451909918480e+00 1.441506617136e+00 1.431881280666e+00 1.437809582744e+00 1.462339358263e+00 1.494008544566e+00 1.515470088671e+00 1.515815825560e+00 1.498446568848e+00 1.480623865841e+00 1.483508765987e+00 1.516449248616e+00 1.567713889215e+00 1.611107687514e+00 1.621752312165e+00 1.589382151854e+00 1.524975471969e+00 1.459655963604e+00 1.431971829380e+00 1.462916071313e+00 1.538187908813e+00 1.619268884733e+00 1.669198599822e+00 1.669913311187e+00 1.628334196106e+00 1.574496561676e+00 1.549837900225e+00 1.583347471191e+00 1.670192720877e+00 1.776293993408e+00 1.862008678687e+00 1.900951844048e+00 1.887094979792e+00 1.834400338886e+00 1.771293851924e+00 1.729307624433e+00 1.727686936347e+00 1.763234595659e+00 1.814752586595e+00 1.857403400880e+00 1.874668158435e+00 1.862831009568e+00 1.829795407766e+00 1.790323678168e+00 1.759407004775e+00 1.746054245002e+00 1.750225503819e+00 1.764807084801e+00 1.780812119640e+00 1.792104183937e+00 1.797607334505e+00 1.800370499521e+00 1.804401886004e+00 1.811010319291e+00 1.816560469704e+00 1.813408236486e+00 1.793721998159e+00 1.754348706943e+00 1.700722964214e+00 1.647478855297e+00 1.613643463193e+00 1.612395234242e+00 1.640997678105e+00 1.680336632523e+00 1.705123795189e+00 1.696615116357e+00 1.651553348102e+00 1.585494808560e+00 1.528769095772e+00 1.511999561895e+00 1.544780219776e+00 1.606659282981e+00 1.661325246373e+00 1.678349407467e+00 1.647173996370e+00 1.581599551252e+00 1.515617163664e+00 1.487168782243e+00 1.511779825548e+00 1.568766281771e+00 1.617216824590e+00 1.623084267896e+00 1.576470568430e+00 1.497429289622e+00 1.430910924734e+00 1.423913753281e+00 1.488447976271e+00 1.589669428674e+00 1.675636667251e+00 1.710323894883e+00 1.688508848012e+00 1.637282087386e+00 1.604801882216e+00 1.631006700286e+00 1.714427237628e+00 1.812209528267e+00 1.872448082155e+00 1.863528750620e+00 1.788286866160e+00 1.687064147956e+00 1.625675621219e+00 1.655185938065e+00 1.764910512737e+00 1.890105570458e+00 1.961206113046e+00 1.937594970200e+00 1.819919429612e+00 1.654431671494e+00 1.528055925821e+00 1.526423710219e+00 1.654307934290e+00 1.829711364527e+00 1.961362304213e+00 1.995980923731e+00 1.926734967691e+00 1.791347823328e+00 1.663441902041e+00 1.620231570090e+00 1.682779384147e+00 1.795915343957e+00 1.880836399019e+00 1.885985588627e+00 1.804115686430e+00 1.672708576876e+00 1.563056105628e+00 1.542425847044e+00 1.615807159157e+00 1.719929341787e+00 1.779579857907e+00 1.750843341888e+00 1.634537813792e+00 1.478046245031e+00 1.365981610693e+00 1.372372522459e+00 1.486516375572e+00 1.624074274831e+00 1.703505017111e+00 1.683659070147e+00 1.568823981151e+00 1.407157790438e+00 1.281263204201e+00 1.264350369258e+00 1.348666098856e+00 1.453236857085e+00 1.499730726918e+00 1.451187331785e+00 1.317726930512e+00 1.157042107004e+00 1.064192387348e+00 1.106265183989e+00 1.241331627341e+00 1.370661175527e+00 1.422836638517e+00 1.373896605307e+00 1.247009505294e+00 1.112612347549e+00 1.069023923446e+00 1.159689108849e+00 1.318881957626e+00 1.449929025243e+00 1.490489596512e+00 1.422550261276e+00 1.271885204375e+00 1.109785070734e+00 1.038519890454e+00 1.109734143801e+00 1.257366927768e+00 1.378355633818e+00 1.406332372439e+00 1.321342156835e+00 1.148994114842e+00 9.674730462363e-01 9.024370719540e-01 1.017125986162e+00 1.219245127679e+00 1.389692928164e+00 1.460136875005e+00 1.408953831901e+00 1.255336752753e+00 1.062606482787e+00 9.410886344786e-01 9.855407528771e-01 1.153955031059e+00 1.328862869049e+00 1.427618998389e+00 1.415451742844e+00 1.296806144039e+00 1.112993094620e+00 9.449070392565e-01 8.927167312865e-01 9.809124702443e-01 1.123342935687e+00 1.228369568577e+00 1.249422694213e+00 1.181774716899e+00 1.057639693409e+00 9.437440065677e-01 9.171910881322e-01 9.955810498901e-01 1.115442072989e+00 1.201551291014e+00 1.209528513308e+00 1.130256231128e+00 9.894877077435e-01 8.509422217251e-01 8.031432513463e-01 8.804861700262e-01 1.014579604084e+00 1.118293505401e+00 1.139789119195e+00 1.064199297060e+00 9.121694818557e-01 7.483269735470e-01 6.858147841188e-01 7.890792922817e-01 9.734158602826e-01 1.133021949500e+00 1.211102631898e+00 1.191417586955e+00 1.092423078688e+00 9.681858599024e-01 9.007579192927e-01 9.458255736987e-01 1.068435399366e+00 1.187682333204e+00 1.244428668632e+00 1.217270434779e+00 1.121749159439e+00 1.009271580943e+00 9.536367020696e-01 9.974049432691e-01 1.103560767193e+00 1.198538970082e+00 1.230184740810e+00 1.184791446754e+00 1.089672747102e+00 1.011052079871e+00 1.022797278133e+00 1.134346273260e+00 1.279179025627e+00 1.381982880770e+00 1.398368946119e+00 1.322564449387e+00 1.190350842525e+00 1.079240551283e+00 1.075619662315e+00 1.189186436512e+00 1.339484364926e+00 1.439087694290e+00 1.437834360550e+00 1.328151648747e+00 1.147820155384e+00 9.873720727822e-01 9.653021806680e-01 1.103588776981e+00 1.295338543651e+00 1.435364523223e+00 1.470701914145e+00 1.396281925959e+00 1.252194040368e+00 1.122666921279e+00 1.104036567012e+00 1.213659413726e+00 1.369411397423e+00 1.480944399878e+00 1.499872439681e+00 1.423867709369e+00 1.294259642310e+00 1.188388645914e+00 1.180509230638e+00 1.271279446329e+00 1.387685072614e+00 1.455030973687e+00 1.437301937002e+00 1.344405611657e+00 1.231618906327e+00 1.183269490333e+00 1.251178778431e+00 1.398199017436e+00 1.542065403652e+00 1.620390023073e+00 1.611250214883e+00 1.533832045685e+00 1.442488825488e+00 1.404360299013e+00 1.451902921889e+00 1.553456386400e+00 1.645857880426e+00 1.681087873782e+00 1.646163756436e+00 1.564406953449e+00 1.485218791125e+00 1.456979294379e+00 1.489916965024e+00 1.548211792025e+00 1.583456683768e+00 1.569372996452e+00 1.516103614824e+00 1.466401907355e+00 1.470132545211e+00 1.541644443067e+00 1.643224832959e+00 1.716285895554e+00 1.718921921463e+00 1.645239666393e+00 1.532073424943e+00 1.451982989563e+00 1.472148918407e+00 1.590088329230e+00 1.733577105770e+00 1.822609701450e+00 1.809958203512e+00 1.693177378972e+00 1.519056633284e+00 1.381176696761e+00 1.376310199009e+00 1.508745412196e+00 1.684109184776e+00 1.804412284042e+00 1.817816558193e+00 1.724910519958e+00 1.578003870375e+00 1.471577384299e+00 1.490866297449e+00 1.628670051314e+00 1.794281663326e+00 1.897360155260e+00 1.890767476951e+00 1.777411109119e+00 1.609761685712e+00 1.480540921975e+00 1.474698939038e+00 1.588492572762e+00 1.734151330314e+00 1.823148437224e+00 1.810780709890e+00 1.702608811574e+00 1.551975941936e+00 1.446615132505e+00 1.458189600979e+00 1.574171818083e+00 1.714386988202e+00 1.804764805495e+00 1.813239353420e+00 1.752932962028e+00 1.673220574552e+00 1.635404133429e+00 1.670338349186e+00 1.752653673304e+00 1.825809268729e+00 1.844458085749e+00 1.796990711983e+00 1.708996659636e+00 1.632085326056e+00 1.613343334491e+00 1.656929389929e+00 1.719758237935e+00 1.747676272934e+00 1.710160230110e+00 1.615549554887e+00 1.511614293460e+00 1.465865831414e+00 1.515318067294e+00 1.627835221945e+00 1.731761817989e+00 1.767534145725e+00 1.712296034094e+00 1.586430817408e+00 1.452395470643e+00 1.393338248281e+00 1.450915216477e+00 1.579748824581e+00 1.693388162525e+00 1.725454662080e+00 1.650238306823e+00 1.485233098016e+00 1.291808969620e+00 1.166135789995e+00 1.180363645334e+00 1.300350759617e+00 1.426804027503e+00 1.483684926577e+00 1.442282990933e+00 1.318384496979e+00 1.169021502029e+00 1.079913868140e+00 1.110041061098e+00 1.227589816273e+00 1.349917392268e+00 1.414323326786e+00 1.397133795544e+00 1.310292539136e+00 1.194847124625e+00 1.107586389817e+00 1.089554348025e+00 1.132285303322e+00 1.189446706767e+00 1.218014484978e+00 1.200172814969e+00 1.144831639483e+00 1.080596697155e+00 1.041566238373e+00 1.046629780011e+00 1.087456905282e+00 1.139773707403e+00 1.182913202881e+00 1.208803604990e+00 1.220179024865e+00 1.224220770953e+00 1.226667999825e+00 1.229753131795e+00 1.234073458722e+00 1.241234450160e+00 1.253626940988e+00 1.270767009179e+00 1.285981122430e+00 1.287362746217e+00 1.263640008819e+00 1.211864669804e+00 1.143313215763e+00 1.083837278693e+00 1.062866489471e+00 1.091138699587e+00 1.148528262492e+00 1.198665061535e+00 1.211882455207e+00 1.178604517340e+00 1.113816615218e+00 1.054087231762e+00 1.039995858458e+00 1.083772553341e+00 1.156188248932e+00 1.211812088750e+00 1.217854854508e+00 1.166664136747e+00 1.078252444522e+00 9.958231048667e-01 9.650441758669e-01 9.958710343008e-01 1.050903459463e+00 1.080018827051e+00 1.052936579762e+00 9.709133100851e-01 8.695290421760e-01 8.111150373875e-01 8.412928208098e-01 9.353644927104e-01 1.027061510497e+00 1.065103871935e+00 1.031751460285e+00 9.450032458757e-01 8.576084878982e-01 8.367615316296e-01 9.029884103731e-01 1.003406246622e+00 1.068623027479e+00 1.055969622668e+00 9.586738895741e-01 8.101398604463e-01 6.917208940590e-01 7.007204379440e-01 8.265424345523e-01 9.643502215684e-01 1.033810975598e+00 1.002181915125e+00 8.810258363057e-01 7.360284619438e-01 6.942359729653e-01 8.278799859847e-01 1.040754149974e+00 1.216574017014e+00 1.291083135488e+00 1.244472825099e+00 1.099593808862e+00 9.314901187581e-01 8.670131863970e-01 9.786101334737e-01 1.177577094783e+00 1.340498903205e+00 1.394654723491e+00 1.316653273099e+00 1.129410728864e+00 9.135344412502e-01 8.199762886859e-01 9.457345023277e-01 1.176435382186e+00 1.366510861125e+00 1.439613254857e+00 1.374299164404e+00 1.197086444574e+00 9.913594988995e-01 9.021761886250e-01 1.019635188430e+00 1.242558071322e+00 1.431307860938e+00 1.507930318789e+00 1.448159851767e+00 1.272710439894e+00 1.050040229779e+00 9.015211428268e-01 9.342646107059e-01 1.094953630451e+00 1.249243268955e+00 1.312679873643e+00 1.258547611457e+00 1.106903589044e+00 9.245997215695e-01 8.225488457812e-01 8.776889895738e-01 1.026099993881e+00 1.156610389741e+00 1.205484632293e+00 1.159039742241e+00 1.045575969013e+00 9.306490513364e-01 8.928748163659e-01 9.547249037255e-01 1.055724677632e+00 1.122051568162e+00 1.113928337591e+00 1.031317820893e+00 9.120910584005e-01 8.251130414088e-01 8.298903527006e-01 9.109987927462e-01 9.978823369902e-01 1.033990017748e+00 1.001413283458e+00 9.223773645977e-01 8.557729741899e-01 8.676992506929e-01 9.655222179083e-01 1.089666940154e+00 1.175380063141e+00 1.187049083095e+00 1.123959197592e+00 1.021350197308e+00 9.459267218397e-01 9.601733797809e-01 1.058846499311e+00 1.175371058508e+00 1.244826421153e+00 1.233490815037e+00 1.142762435422e+00 1.010453894640e+00 9.094949256839e-01 9.138098055403e-01 1.021539548713e+00 1.158879331150e+00 1.256988084263e+00 1.282612198121e+00 1.237670531386e+00 1.155388340716e+00 1.091427658320e+00 1.095274090823e+00 1.169194926929e+00 1.268434293102e+00 1.342094847342e+00 1.360342923084e+00 1.319930577441e+00 1.241457224271e+00 1.161786742276e+00 1.117589381444e+00 1.122306539168e+00 1.157571678016e+00 1.191383729121e+00 1.200868559951e+00 1.181584219391e+00 1.145869634200e+00 1.114692299314e+00 1.105251214934e+00 1.120884302132e+00 1.151720010077e+00 1.184683875062e+00 1.212696545670e+00 1.236455828284e+00 1.259996601225e+00 1.284362612894e+00 1.304223464009e+00 1.310152095310e+00 1.294631109367e+00 1.257823066755e+00 1.210452440359e+00 1.171365626188e+00 1.158484269946e+00 1.176761052320e+00 1.213433438208e+00 1.245981838650e+00 1.254789231095e+00 1.231824123782e+00 1.184378854039e+00 1.134327990508e+00 1.110679995434e+00 1.133382024611e+00 1.198181425528e+00 1.279483174500e+00 1.346837459977e+00 1.378258448074e+00 1.366003063142e+00 1.318035958677e+00 1.256689972268e+00 1.212159063640e+00 1.207986454715e+00 1.244917009926e+00 1.299667265117e+00 1.340478425090e+00 1.343278433798e+00 1.300250087368e+00 1.223129018678e+00 1.142455706168e+00 1.098093270711e+00 1.115306580374e+00 1.182625644722e+00 1.261229126377e+00 1.312390387762e+00 1.314295836184e+00 1.267136978535e+00 1.192842162528e+00 1.128923354735e+00 1.110513997929e+00 1.144290828585e+00 1.202139048252e+00 1.243901633621e+00 1.240806978493e+00 1.185437729990e+00 1.093493214160e+00 1.000584286398e+00 9.486901967318e-01 9.574402261686e-01 1.005787618267e+00 1.052669610420e+00 1.067338825282e+00 1.042236318163e+00 9.934543712676e-01 9.536097834315e-01 9.534773685854e-01 9.979622439770e-01 1.062733562485e+00 1.115805227133e+00 1.136994502824e+00 1.124351915571e+00 1.091816470262e+00 1.060592070071e+00 1.045926894264e+00 1.046755545238e+00 1.048134762455e+00 1.034298641864e+00 1.000557286946e+00 9.573083958066e-01 9.246127088481e-01 9.176631002492e-01 9.326985854478e-01 9.489442522521e-01 9.450765442118e-01 9.146146923294e-01 8.731770895485e-01 8.543524752657e-01 8.867215732988e-01 9.646131677448e-01 1.050849685865e+00 1.104876948636e+00 1.102608599300e+00 1.044506735751e+00 9.591107318438e-01 8.992338251852e-01 9.127330235158e-01 9.947670736520e-01 1.091301711599e+00 1.146317034322e+00 1.128028267483e+00 1.035022129754e+00 8.998868954682e-01 7.921119577945e-01 7.895013335268e-01 8.925980338628e-01 1.022337119589e+00 1.105625763600e+00 1.106177852608e+00 1.023269107894e+00 8.917701672442e-01 7.837297269065e-01 7.789481001533e-01 8.780357661638e-01 1.000615472010e+00 1.072867907251e+00 1.058197535477e+00 9.548986878233e-01 7.955684657147e-01 6.531256528717e-01 6.238560911643e-01 7.178105692843e-01 8.392094952782e-01 9.079810313332e-01 8.905728293152e-01 7.908395080928e-01 6.498241452565e-01 5.540513119300e-01 5.915211207290e-01 7.262185638612e-01 8.593966955707e-01 9.315652236011e-01 9.239547972328e-01 8.495464201234e-01 7.503827235271e-01 6.888633076677e-01 7.062173498585e-01 7.758421517895e-01 8.373290364738e-01 8.493105521336e-01 8.030404007211e-01 7.217929241140e-01 6.564028765419e-01 6.573739262690e-01 7.210397379099e-01 7.940053360032e-01 8.278279975679e-01 8.040057556202e-01 7.386862415619e-01 6.837433670028e-01 7.034272232738e-01 8.072228719793e-01 9.384007507517e-01 1.035306715764e+00 1.061741160226e+00 1.010790751011e+00 9.067448628613e-01 8.074269256483e-01 7.864957247716e-01 8.657133085870e-01 9.865331083041e-01 1.076934070039e+00 1.093426632348e+00 1.025040629312e+00 8.931059498055e-01 7.555242052056e-01 7.003973418958e-01 7.715927497748e-01 9.064079850168e-01 1.020348472123e+00 1.065025337249e+00 1.027517450618e+00 9.255549625599e-01 8.072538600215e-01 7.436736736438e-01 7.802677413240e-01 8.830735098937e-01 9.828299839507e-01 1.031390060935e+00 1.010963568763e+00 9.301457568112e-01 8.211925427111e-01 7.353052489403e-01 7.191940210129e-01 7.721305151602e-01 8.483751177931e-01 9.032139382651e-01 9.147618376049e-01 8.839892179607e-01 8.309775740913e-01 7.887527813364e-01 7.879590343457e-01 8.347483962614e-01 9.068661508483e-01 9.732133040225e-01 1.010608428400e+00 1.009026400885e+00 9.720653793369e-01 9.162175842249e-01 8.676751119724e-01 8.521467300982e-01 8.777404741984e-01 9.274812436151e-01 9.720066525846e-01 9.867094958116e-01 9.615030256433e-01 9.053445882561e-01 8.475818362680e-01 8.295688845864e-01 8.759301671477e-01 9.694466661289e-01 1.067703791760e+00 1.133508437234e+00 1.149176369804e+00 1.120295944918e+00 1.075035963030e+00 1.054586351878e+00 1.087486090421e+00 1.164581985200e+00 1.247155936745e+00 1.295798690247e+00 1.289734764257e+00 1.233779655766e+00 1.158273978644e+00 1.108818999304e+00 1.117684990830e+00 1.174365183366e+00 1.234805869089e+00 1.256554183083e+00 1.222217284677e+00 1.147998474214e+00 1.082434771589e+00 1.083007495531e+00 1.164593593344e+00 1.280530586584e+00 1.365286607458e+00 1.373270961798e+00 1.292861018137e+00 1.152760955455e+00 1.026739627598e+00 1.009211719116e+00 1.122355168649e+00 1.283792335246e+00 1.397302436545e+00 1.404197313758e+00 1.287955939866e+00 1.076158656607e+00 8.550054270642e-01 7.796447910820e-01 9.225153247900e-01 1.145884691577e+00 1.310459687975e+00 1.348348998699e+00 1.243655956020e+00 1.027700777469e+00 7.964082505603e-01 7.311613786990e-01 9.078102972199e-01 1.157168267606e+00 1.333260204246e+00 1.369853954076e+00 1.252024541742e+00 1.009965865850e+00 7.363318483643e-01 6.322494511881e-01 8.114053436234e-01 1.070144761749e+00 1.246134143479e+00 1.274484787724e+00 1.143835971283e+00 8.896760752032e-01 6.220491582086e-01 5.886673350620e-01 8.417706191908e-01 1.128313320202e+00 1.311401245667e+00 1.340996837045e+00 1.215339638863e+00 9.805093700051e-01 7.551912312408e-01 7.391206881041e-01 9.547818119321e-01 1.206975306016e+00 1.366287638658e+00 1.381240550034e+00 1.250608476722e+00 1.020504779214e+00 8.007002665438e-01 7.608935720339e-01 9.278640048976e-01 1.134863812954e+00 1.258434597867e+00 1.251217070717e+00 1.119817724474e+00 9.243957480547e-01 7.913525562873e-01 8.483094125295e-01 1.040804891793e+00 1.223476002672e+00 1.307188619668e+00 1.261658078486e+00 1.105621042597e+00 9.127144515212e-01 8.175815798127e-01 9.132072802895e-01 1.108744991020e+00 1.268315416314e+00 1.315216385134e+00 1.225795514825e+00 1.022185854707e+00 7.830177177080e-01 6.701618261712e-01 7.972932244529e-01 1.023829615151e+00 1.196238081893e+00 1.245383913440e+00 1.156384284202e+00 9.601186879467e-01 7.477181631391e-01 6.874023122095e-01 8.493303690993e-01 1.079700948276e+00 1.245152734665e+00 1.286545808585e+00 1.192960017706e+00 9.954126140128e-01 7.778254019958e-01 6.906460379296e-01 8.131779803074e-01 1.014134320017e+00 1.160370590740e+00 1.191083841225e+00 1.094590711483e+00 9.005946037265e-01 6.924059215877e-01 6.247139758561e-01 7.676459909866e-01 9.791714406205e-01 1.135785326640e+00 1.185057252884e+00 1.119155198728e+00 9.674700593216e-01 8.016245400772e-01 7.326278998503e-01 8.179608923056e-01 9.772032127310e-01 1.108987383915e+00 1.159890163058e+00 1.117591135977e+00 1.002666250656e+00 8.661847477868e-01 7.816481699217e-01 7.989761088075e-01 8.901077185713e-01
 9.564170329331e-01 8.886636494997e-01 8.704773657573e-01 8.970758239660e-01 9.242993680254e-01 9.141409633258e-01 8.622207166855e-01 8.010645536740e-01 7.808485938606e-01 8.208088452389e-01 8.835113446903e-01 9.143833476515e-01 8.827122968378e-01 7.965389779457e-01 7.072012652221e-01 6.913688248506e-01 7.727825824121e-01 8.883293944838e-01 9.660621703582e-01 9.698321999791e-01 9.019113613212e-01 7.995616194991e-01 7.246694019960e-01 7.234403252011e-01 7.767668669881e-01 8.282689757113e-01 8.423601381396e-01 8.206190898055e-01 7.919173893754e-01 7.861898202336e-01 8.027752775608e-01 8.094699238497e-01 7.737771609143e-01 6.914704976144e-01 6.042300989221e-01 5.944459029025e-01 6.962642411702e-01 8.399789054114e-01 9.447600048455e-01 9.654919719744e-01 9.348322685646e-01 8.732907090628e-01 8.091034452871e-01 7.659284593923e-01 7.539823958784e-01 7.831888077097e-01 8.367048411246e-01 8.904375569247e-01 9.256585758186e-01 9.359907725768e-01 9.265436795030e-01 9.082939116611e-01 8.904249145077e-01 8.752422252170e-01 8.598988200823e-01 8.431166895840e-01 8.298951589062e-01 8.285407465325e-01 8.411100374647e-01 8.570098261132e-01 8.579076123100e-01 8.301951771069e-01 7.767327702071e-01 7.234910053415e-01 7.118827156339e-01 7.638335978698e-01 8.540585458143e-01 9.347546844012e-01 9.696299661110e-01 9.471947009653e-01 8.845656979456e-01 8.257893644837e-01 8.214522324051e-01 8.835076188908e-01 9.719284264258e-01 1.035774864320e+00 1.045345061777e+00 9.998555265323e-01 9.254537245573e-01 8.649322774947e-01 8.513716921154e-01 8.792189587811e-01 9.129927133848e-01 9.235109115137e-01 9.190284062284e-01 9.291575648385e-01 9.621621991561e-01 1.015139899598e+00 1.051537165457e+00 1.049357932215e+00 9.973100275516e-01 9.343921662764e-01 9.118872508147e-01 9.509177141151e-01 1.021137063723e+00 1.074178071631e+00 1.080983268494e+00 1.043637500454e+00 9.914576821950e-01 9.632073046900e-01 9.763080439850e-01 1.010437040194e+00 1.028304518726e+00 1.005716426798e+00 9.457506067753e-01 8.784874311221e-01 8.451453829984e-01 8.643696773436e-01 9.128027688658e-01 9.499677968915e-01 9.505834037472e-01 9.163426890182e-01 8.730834002113e-01 8.552176431086e-01 8.788813197272e-01 9.281004912434e-01 9.731159888722e-01 9.952868362134e-01 9.965454848557e-01 9.947774853471e-01 1.009187659628e+00 1.044053221205e+00 1.085313866880e+00 1.112655279965e+00 1.113452232519e+00 1.088965793188e+00 1.052328050955e+00 1.020362926030e+00 1.003938108291e+00 1.014537814320e+00 1.040668367673e+00 1.062395215529e+00 1.052377071410e+00 9.974773240226e-01 9.291992128684e-01 8.999214291390e-01 9.413588505179e-01 1.029338872484e+00 1.109574316577e+00 1.140744016495e+00 1.112347416613e+00 1.047450266178e+00 9.954967628220e-01 1.002865677045e+00 1.069277496795e+00 1.147323040434e+00 1.185317424223e+00 1.156874915131e+00 1.069857130220e+00 9.667716153329e-01 9.106451924105e-01 9.371339734395e-01 1.013110809837e+00 1.072969163639e+00 1.070797673436e+00 9.979485543644e-01 8.859591012911e-01 8.025171632604e-01 8.120137909047e-01 9.019578533517e-01 9.985362867855e-01 1.040767690358e+00 1.007358733942e+00 9.186788257984e-01 8.347859227452e-01 8.291351926342e-01 9.164541006557e-01 1.035409927158e+00 1.118661207153e+00 1.133062217652e+00 1.084028789711e+00 1.011320385084e+00 9.711198984192e-01 1.027881211292e+00 1.146754332544e+00 1.273506850598e+00 1.354569172438e+00 1.339096446584e+00 1.219396678304e+00 1.026671299910e+00 8.850908528494e-01 9.165438576967e-01 1.076090912726e+00 1.223745587451e+00 1.274511151576e+00 1.215342928797e+00 1.096686450236e+00 1.018839247908e+00 1.061898442794e+00 1.190134349833e+00 1.302197996812e+00 1.329193597045e+00 1.263570881509e+00 1.160722076478e+00 1.119741727094e+00 1.200914771463e+00 1.350604660869e+00 1.466676579176e+00 1.480339207843e+00 1.378546103750e+00 1.207732999639e+00 1.070859765429e+00 1.071302035280e+00 1.191656408186e+00 1.316973789511e+00 1.358251875925e+00 1.291430946295e+00 1.156370594738e+00 1.047469178274e+00 1.055993686215e+00 1.164754093752e+00 1.271455924915e+00 1.296698346602e+00 1.224211643525e+00 1.105917022316e+00 1.049337930281e+00 1.131353459864e+00 1.297833022389e+00 1.433094279260e+00 1.487518405910e+00 1.470620241416e+00 1.360774703947e+00 1.166123891856e+00 1.011497649393e+00 1.025265684362e+00 1.184605994267e+00 1.345969512396e+00 1.403264139311e+00 1.322053929247e+00 1.136237648054e+00 9.555474586026e-01 9.361172320786e-01 1.097385135951e+00 1.289922453164e+00 1.389460667331e+00 1.348440244896e+00 1.187912290624e+00 1.001483536520e+00 9.423281890205e-01 1.073371337441e+00 1.270451105778e+00 1.398862967404e+00 1.398492052858e+00 1.280114699038e+00 1.124160994479e+00 1.063487772396e+00 1.167387976151e+00 1.345475075393e+00 1.467812516577e+00 1.459767021657e+00 1.311347397577e+00 1.079671508044e+00 9.027355552218e-01 9.376417118700e-01 1.137307287807e+00 1.327739511906e+00 1.401586130651e+00 1.327705474570e+00 1.137386285314e+00 9.283868843436e-01 8.555934972008e-01 9.781993267406e-01 1.162866917674e+00 1.323588111214e+00 1.413233899802e+00 1.421649168780e+00 1.369492106180e+00 1.274024882877e+00 1.174638256976e+00 1.150379657416e+00 1.213585764592e+00 1.301680659277e+00 1.343052938893e+00 1.305150684436e+00 1.206127683612e+00 1.110996613920e+00 1.097443439082e+00 1.180057489650e+00 1.291028118698e+00 1.351072849456e+00 1.318679253604e+00 1.201234243883e+00 1.056941239433e+00 9.814939254590e-01 1.034177423841e+00 1.163059235762e+00 1.272728488164e+00 1.304409243874e+00 1.250810803887e+00 1.151802810532e+00 1.080196344298e+00 1.094791944823e+00 1.181292372751e+00 1.272128487051e+00 1.310955133648e+00 1.281122306781e+00 1.205787957198e+00 1.134536009732e+00 1.111506231737e+00 1.137085007738e+00 1.170361875537e+00 1.170234293183e+00 1.125418055932e+00 1.059698385496e+00 1.016935974953e+00 1.024747794394e+00 1.065302586424e+00 1.094767623385e+00 1.092025519743e+00 1.079602905095e+00 1.094736429975e+00 1.145246067850e+00 1.226044199013e+00 1.309804972337e+00 1.332557114297e+00 1.307263835592e+00 1.261226077908e+00 1.221689144494e+00 1.200106793679e+00 1.192134129359e+00 1.192219159716e+00 1.205018242371e+00 1.239897945511e+00 1.294767739560e+00 1.348727727172e+00 1.373511990517e+00 1.352521130962e+00 1.294901376369e+00 1.238116518795e+00 1.229248510031e+00 1.285067811076e+00 1.372894754677e+00 1.440951555954e+00 1.456272232396e+00 1.421413794482e+00 1.372419471205e+00 1.356415249287e+00 1.391922374789e+00 1.449381292367e+00 1.479256300442e+00 1.452222903807e+00 1.381047326473e+00 1.320265360258e+00 1.331583657743e+00 1.420833891004e+00 1.524747251664e+00 1.566274214426e+00 1.501055561536e+00 1.336881581860e+00 1.145382748046e+00 1.055908973414e+00 1.147665386783e+00 1.333823343259e+00 1.478350886837e+00 1.524113286184e+00 1.481443491400e+00 1.352774952979e+00 1.173028549644e+00 1.063557122347e+00 1.121712729137e+00 1.296027071768e+00 1.459091600342e+00 1.527297737336e+00 1.481959345481e+00 1.364942836984e+00 1.266867499486e+00 1.273672437983e+00 1.378198867194e+00 1.490250990912e+00 1.528584097531e+00 1.468189008623e+00 1.349835839882e+00 1.270114265845e+00 1.315157270469e+00 1.460413461485e+00 1.598267292232e+00 1.637366255255e+00 1.544029445962e+00 1.352708692266e+00 1.174501873177e+00 1.158926878082e+00 1.326215823240e+00 1.535000364651e+00 1.654374797545e+00 1.628073704073e+00 1.474007207787e+00 1.287301486599e+00 1.222330810188e+00 1.356462558913e+00 1.584092985772e+00 1.761381089264e+00 1.810743863455e+00 1.727288999957e+00 1.571936451539e+00 1.454086129889e+00 1.463731859336e+00 1.579150429321e+00 1.700134842975e+00 1.766727620326e+00 1.767199332043e+00 1.717691863030e+00 1.654650260079e+00 1.623723231934e+00 1.639199730093e+00 1.646992523814e+00 1.617351284870e+00 1.561116734303e+00 1.508085948086e+00 1.491604010002e+00 1.525469281106e+00 1.592592579865e+00 1.658916185507e+00 1.695864590551e+00 1.693259238211e+00 1.660868292408e+00 1.621495184542e+00 1.597970882564e+00 1.599522239183e+00 1.617688725370e+00 1.635238717071e+00 1.639249541631e+00 1.628512914832e+00 1.612335593828e+00 1.602832889294e+00 1.605339727415e+00 1.613795622198e+00 1.614655670358e+00 1.595884983974e+00 1.555075524384e+00 1.502905717364e+00 1.460234115634e+00 1.447721632031e+00 1.471624734483e+00 1.517412167905e+00 1.557994767164e+00 1.568895653536e+00 1.540558999587e+00 1.485161073777e+00 1.436395009654e+00 1.435421885340e+00 1.501025284002e+00 1.609742187822e+00 1.710954308599e+00 1.756254201197e+00 1.719048240394e+00 1.604478777271e+00 1.472241264977e+00 1.402726331438e+00 1.438556521554e+00 1.560692959520e+00 1.707026462593e+00 1.817036865441e+00 1.853439214361e+00 1.806045242768e+00 1.691710943844e+00 1.553101065103e+00 1.450421867520e+00 1.433370777189e+00 1.502027683544e+00 1.606714870037e+00 1.688796930721e+00 1.711361215256e+00 1.668687678588e+00 1.586714916725e+00 1.516415889138e+00 1.510518643744e+00 1.584747100842e+00 1.703362949428e+00 1.808747041178e+00 1.855386747904e+00 1.825305788606e+00 1.732052593854e+00 1.618850055200e+00 1.545358682677e+00 1.553547222901e+00 1.632565090334e+00 1.728437016373e+00 1.785120597323e+00 1.771712384096e+00 1.690748205503e+00 1.577655012471e+00 1.490485099581e+00 1.479256964164e+00 1.545353241795e+00 1.640096448830e+00 1.705233510281e+00 1.705380573955e+00 1.639009124955e+00 1.538787411267e+00 1.462173601054e+00 1.461204500536e+00 1.540286791636e+00 1.652167433200e+00 1.737559715892e+00 1.757553468981e+00 1.704183047043e+00 1.600622682613e+00 1.495048558064e+00 1.441570462011e+00 1.465603010644e+00 1.543907009811e+00 1.627765646624e+00 1.677920366992e+00 1.680301429177e+00 1.645844186664e+00 1.601790287293e+00 1.576515171018e+00 1.582974760626e+00 1.612803976505e+00 1.646871109720e+00 1.671143676558e+00 1.684837801532e+00 1.697649297578e+00 1.719102953676e+00 1.747951769236e+00 1.770279542733e+00 1.767987073383e+00 1.731372040128e+00 1.668593609643e+00 1.607244099606e+00 1.583268968449e+00 1.616702652201e+00 1.692834423862e+00 1.771029694026e+00 1.810124344117e+00 1.788125011913e+00 1.711559015103e+00 1.616801171563e+00 1.559251752213e+00 1.581132224010e+00 1.675299613945e+00 1.790303185446e+00 1.868556341656e+00 1.874369916239e+00 1.804130577960e+00 1.687769950437e+00 1.582218420081e+00 1.546292615006e+00 1.596878060087e+00 1.692303786362e+00 1.767903367225e+00 1.775712013526e+00 1.701344433689e+00 1.568495185556e+00 1.437415482901e+00 1.384791099216e+00 1.447602581578e+00 1.584005916617e+00 1.714868474246e+00 1.777802708903e+00 1.745720368956e+00 1.629312776755e+00 1.477087726384e+00 1.367968373264e+00 1.372005037682e+00 1.486239793732e+00 1.638346913713e+00 1.751554094934e+00 1.780122572983e+00 1.714444516885e+00 1.579473631008e+00 1.431653670021e+00 1.344396673499e+00 1.363987395718e+00 1.466764425887e+00 1.584919258017e+00 1.659882794337e+00 1.664910500272e+00 1.606779694070e+00 1.521467352414e+00 1.462420828909e+00 1.472687593420e+00 1.552733596419e+00 1.661946859125e+00 1.750937906722e+00 1.786772361939e+00 1.761202312801e+00 1.690139960476e+00 1.608283282898e+00 1.556311219752e+00 1.559738278199e+00 1.612963464850e+00 1.686036751160e+00 1.746318909775e+00 1.774087426118e+00 1.766731765810e+00 1.735811945776e+00 1.699936658842e+00 1.675750324586e+00 1.670879892812e+00 1.682835668093e+00 1.704373806459e+00 1.730051438457e+00 1.758757398412e+00 1.791462853307e+00 1.826605220777e+00 1.857351348764e+00 1.873248202060e+00 1.865059077335e+00 1.830291839310e+00 1.776502234420e+00 1.720277702378e+00 1.681082870325e+00 1.671099118906e+00 1.687559500324e+00 1.714766433056e+00 1.734024445154e+00 1.733894879798e+00 1.715187074561e+00 1.689392662340e+00 1.671605468194e+00 1.670610529543e+00 1.682466219599e+00 1.693108772060e+00 1.687633167402e+00 1.659920652162e+00 1.617578946140e+00 1.579819794901e+00 1.567637763740e+00 1.589498357242e+00 1.633531983178e+00 1.674062742374e+00 1.685682483267e+00 1.654825641193e+00 1.585382997492e+00 1.498724236599e+00 1.427392317825e+00 1.399912308342e+00 1.422506554390e+00 1.475303779005e+00 1.528009404014e+00 1.558274975316e+00 1.560397367198e+00 1.544936106409e+00 1.531854111830e+00 1.538681709671e+00 1.569258981059e+00 1.611552566477e+00 1.645920812712e+00 1.656604695733e+00 1.639294937216e+00 1.603054297353e+00 1.566944704444e+00 1.551248598085e+00 1.566156468670e+00 1.605448323671e+00 1.650492822852e+00 1.680753542368e+00 1.682828819018e+00 1.654883470628e+00 1.607235123021e+00 1.559201708825e+00 1.531983597721e+00 1.538636998123e+00 1.576655430630e+00 1.629795194620e+00 1.677250292158e+00 1.702946211014e+00 1.700986021734e+00 1.676861791425e+00 1.644942099096e+00 1.622121418233e+00 1.618790905448e+00 1.632349034419e+00 1.648486732042e+00 1.649642539756e+00 1.624891013632e+00 1.576448921493e+00 1.520943556844e+00 1.483502417710e+00 1.483832034883e+00 1.521660139963e+00 1.575374716572e+00 1.615629438779e+00 1.621167662283e+00 1.588004981633e+00 1.531626073609e+00 1.481549952929e+00 1.466191068681e+00 1.493323517406e+00 1.543331611593e+00 1.583495595999e+00 1.588185941281e+00 1.551105412337e+00 1.488395200517e+00 1.432554336106e+00 1.414761762754e+00 1.441962888652e+00 1.490296883522e+00 1.523540077565e+00 1.516644386688e+00 1.469106595652e+00 1.407845977034e+00 1.377195917035e+00 1.410736966739e+00 1.502016731863e+00 1.609465895021e+00 1.687757043946e+00 1.711558628915e+00 1.684086516045e+00 1.635513367007e+00 1.609433093643e+00 1.635225488974e+00 1.704135026799e+00 1.775838414060e+00 1.807620069203e+00 1.778465835488e+00 1.700184846470e+00 1.617341204770e+00 1.588922533820e+00 1.645998974662e+00 1.761086340564e+00 1.870668563953e+00 1.918271974166e+00 1.879175200909e+00 1.769690894037e+00 1.648689291835e+00 1.599839911157e+00 1.674019814340e+00 1.837883496745e+00 2.006734301651e+00 2.106348991047e+00 2.100516615714e+00 1.997099825869e+00 1.848277359025e+00 1.739513095047e+00 1.744954024812e+00 1.862622340344e+00 2.016208481020e+00 2.120516342612e+00 2.124637560468e+00 2.023075221634e+00 1.856864842815e+00 1.707814364130e+00 1.665655253544e+00 1.757322536244e+00 1.919729511879e+00 2.062316664320e+00 2.123499654353e+00 2.085091081409e+00 1.970204262137e+00 1.835094498995e+00 1.748169896305e+00 1.749584398537e+00 1.820284565222e+00 1.902749929573e+00 1.945941426577e+00 1.929527292704e+00 1.866396731231e+00 1.792880180087e+00 1.748372699590e+00 1.749770126288e+00 1.780468625678e+00 1.806312060416e+00 1.801165265849e+00 1.762022283047e+00 1.710013677215e+00 1.678491447770e+00 1.690958856945e+00 1.743116039165e+00 1.806994599588e+00 1.851902147167e+00 1.862029522405e+00 1.842118962823e+00 1.812199693294e+00 1.794072182008e+00 1.795875507164e+00 1.806294789692e+00 1.803849495186e+00 1.773073175615e+00 1.716360633155e+00 1.655863057047e+00 1.622804659168e+00 1.635693749858e+00 1.683324559266e+00 1.731178855406e+00 1.743950967154e+00 1.704728932576e+00 1.624220365137e+00 1.540367596434e+00 1.503359778954e+00 1.541818622910e+00 1.636543343148e+00 1.735958628269e+00 1.791200604133e+00 1.777397011171e+00 1.700496990869e+00 1.596581617599e+00 1.521260517776e+00 1.519971981537e+00 1.591650238362e+00 1.689324482866e+00 1.756564100347e+00 1.756092864854e+00 1.679645786010e+00 1.549320737349e+00 1.414808878542e+00 1.339050098497e+00 1.360378775638e+00 1.458715464745e+00 1.576321264788e+00 1.660822708460e+00 1.684110444129e+00 1.643300607898e+00 1.556791926346e+00 1.458327393232e+00 1.386455907111e+00 1.367330986974e+00 1.399771831607e+00 1.458692070957e+00 1.513192851149e+00 1.540949348106e+00 1.533049742829e+00 1.493560676770e+00 1.437092050392e+00 1.384414086589e+00 1.355192197410e+00 1.358837313486e+00 1.389467070005e+00 1.430119482154e+00 1.462682234743e+00 1.476480890380e+00 1.472349536207e+00 1.461926075369e+00 1.461899979408e+00 1.484105025618e+00 1.526887035178e+00 1.574775471948e+00 1.606704155665e+00 1.606148363093e+00 1.568188916662e+00 1.502392789115e+00 1.431214503226e+00 1.382145339126e+00 1.373553721431e+00 1.402611937198e+00 1.447667528897e+00 1.482766287620e+00 1.490673143427e+00 1.468445556566e+00 1.427056334816e+00 1.386426261260e+00 1.366448114334e+00 1.376770679636e+00 1.412038074785e+00 1.456688448105e+00 1.494196327089e+00 1.513675410848e+00 1.512108747603e+00 1.493538823333e+00 1.466837518424e+00 1.442644201968e+00 1.429596108110e+00 1.430641677953e+00 1.441037956939e+00 1.449607870201e+00 1.443204201822e+00 1.412596635469e+00 1.358107637778e+00 1.293531993305e+00 1.245258949563e+00 1.241302217456e+00 1.291007397987e+00 1.374169830345e+00 1.453067192983e+00 1.492530151268e+00 1.473158024777e+00 1.398034665420e+00 1.296002521966e+00 1.218044308034e+00 1.213577443428e+00 1.289023909238e+00 1.399536754805e+00 1.486745840472e+00 1.510499188709e+00 1.459807718792e+00 1.355702412930e+00 1.249995781681e+00 1.208110986056e+00 1.262026449575e+00 1.377707347880e+00 1.489833503053e+00 1.548584657415e+00 1.537303351180e+00 1.475010253858e+00 1.411493461104e+00 1.405277334976e+00 1.480448514783e+00 1.604022325254e+00 1.715805008227e+00 1.767439129810e+00 1.740363421541e+00 1.650627435961e+00 1.546884670215e+00 1.493837519264e+00 1.530835385730e+00 1.636334676744e+00 1.748463425044e+00 1.810818997529e+00 1.796894491257e+00 1.716195615875e+00 1.612406720923e+00 1.549493064180e+00 1.574633019576e+00 1.678775706637e+00 1.806603257207e+00 1.900510504739e+00 1.928014584004e+00 1.888226749022e+00 1.808642270326e+00 1.734198138320e+00 1.705640784151e+00 1.734017974286e+00 1.795013077581e+00 1.850282321896e+00 1.871706143461e+00 1.852048437643e+00 1.803378038046e+00 1.747940706350e+00 1.705336511333e+00 1.682286838808e+00 1.672575374181e+00 1.666962405676e+00 1.663439476603e+00 1.669349884589e+00 1.693528437769e+00 1.734870130745e+00 1.778077456527e+00 1.800883513140e+00 1.787195253200e+00 1.738430058581e+00 1.677947540675e+00 1.643953351928e+00 1.666579298250e+00 1.741766449981e+00 1.830577202869e+00 1.884085405821e+00 1.868212039775e+00 1.777856216844e+00 1.643694403926e+00 1.530938834199e+00 1.512771485335e+00 1.610704201324e+00 1.770409467106e+00 1.911225547547e+00 1.974033684986e+00 1.937275644671e+00 1.820369660582e+00 1.683579086311e+00 1.612936864276e+00 1.667336654988e+00 1.822956754663e+00 1.998555260661e+00 2.118634982932e+00 2.143006644400e+00 2.071591647505e+00 1.942573518919e+00 1.823447071884e+00 1.782492385532e+00 1.841111549668e+00 1.956242487716e+00 2.059710836209e+00 2.101967378981e+00 2.069368501189e+00 1.985297988153e+00 1.901289574552e+00 1.873134525761e+00 1.924161131161e+00 2.027431076727e+00 2.129500615238e+00 2.185591034946e+00 2.177898619398e+00 2.118661951953e+00 2.043345437193e+00 1.993855604547e+00 1.994563473625e+00 2.036680661421e+00 2.087242381840e+00 2.112918074996e+00 2.097716050298e+00 2.048167163883e+00 1.987851614400e+00 1.943678646187e+00 1.929504741125e+00 1.938170241841e+00 1.949446242780e+00 1.946471033427e+00 1.927337849985e+00 1.905927084124e+00 1.901743602804e+00 1.924078739829e+00 1.962631520518e+00 1.993157909803e+00 1.993219765269e+00 1.956442618748e+00 1.898554897239e+00 1.852199260969e+00 1.848088895932e+00 1.890745046954e+00 1.951389366459e+00 1.985962920656e+00 1.960172279240e+00 1.866529318040e+00 1.732421065593e+00 1.618409349358e+00 1.592309348472e+00 1.674732157904e+00 1.815673227981e+00 1.937765687100e+00 1.982969580853e+00 1.930688723963e+00 1.802343136983e+00 1.661065867253e+00 1.593772903272e+00 1.653464945503e+00 1.806730085504e+00 1.968011400446e+00 2.063528560249e+00 2.058047245639e+00 1.958624198076e+00 1.812484213972e+00 1.695467338602e+00 1.674510538173e+00 1.753634284079e+00 1.871141217932e+00 1.954151547351e+00 1.959794898999e+00 1.886627007517e+00 1.773031278123e+00 1.684430210348e+00 1.678254345373e+00 1.758346620383e+00 1.872680096414e+00 1.957950721163e+00 1.975529873599e+00 1.922694213055e+00 1.830680925781e+00 1.752116856971e+00 1.732988310151e+00 1.779576665984e+00 1.854639208993e+00 1.908297780181e+00 1.908024827558e+00 1.850687091411e+00 1.761589240418e+00 1.683296210861e+00 1.652889538207e+00 1.677087913633e+00 1.729180993759e+00 1.772047449358e+00 1.781786974981e+00 1.756762448904e+00 1.714280087752e+00 1.678803989221e+00 1.666604230301e+00 1.676446665535e+00 1.693967520771e+00 1.704935513765e+00 1.705111847819e+00 1.700197968610e+00 1.697469572704e+00 1.695682898131e+00 1.682038284668e+00 1.639660264521e+00 1.560523393105e+00 1.457037257987e+00 1.366112959420e+00 1.335294981672e+00 1.385680848029e+00 1.486493409406e+00 1.577928670541e+00 1.608508612746e+00 1.554678901319e+00 1.428741756366e+00 1.283460122521e+00 1.203939214419e+00 1.252876568540e+00 1.401087583356e+00 1.560652835869e+00 1.657680295592e+00 1.657103661541e+00 1.564127288134e+00 1.422945476008e+00 1.308787841454e+00 1.290977654724e+00 1.370492786528e+00 1.478835248418e+00 1.542372571883e+00 1.522318100615e+00 1.423223913855e+00 1.292856192273e+00 1.210947383301e+00 1.239448285663e+00 1.357968248122e+00 1.486763036952e+00 1.555354727298e+00 1.531361029821e+00 1.424390107076e+00 1.285624466344e+00 1.197284500411e+00 1.222685762960e+00 1.340537737399e+00 1.469806734637e+00 1.540026284754e+00 1.518828915719e+00 1.413865109067e+00 1.270603190369e+00 1.162997412295e+00 1.154036281949e+00 1.235762542080e+00 1.339298012593e+00 1.399466756691e+00 1.386327193241e+00 1.307853306204e+00 1.205040993140e+00 1.137341434966e+00 1.145791723287e+00 1.216195516467e+00 1.296152616519e+00 1.339785605078e+00 1.329311955651e+00 1.276150558201e+00 1.212471221830e+00 1.173068103412e+00 1.171066901407e+00 1.188397634267e+00 1.193815239830e+00 1.167989124048e+00 1.116769176116e+00 1.070325574102e+00 1.065256793569e+00 1.112776441488e+00 1.185384823474e+00 1.239825070904e+00 1.245405480199e+00 1.198190784592e+00 1.125599380867e+00 1.080558344164e+00 1.110808528491e+00 1.214112046184e+00 1.340169179545e+00 1.433292428601e+00 1.459370408884e+00 1.412822445219e+00 1.316872159410e+00 1.219196932024e+00 1.173853515939e+00 1.204172245356e+00 1.282109868296e+00 1.356461070094e+00 1.389131687832e+00 1.368841314480e+00 1.310581882040e+00 1.247900438955e+00 1.216285079793e+00 1.230445281232e+00 1.275024303707e+00 1.320707772830e+00 1.346358128149e+00 1.349176019747e+00 1.342446726881e+00 1.344689821826e+00 1.365481867512e+00 1.397856645650e+00 1.423931504301e+00 1.427744386048e+00 1.405348530678e+00 1.367770659251e+00 1.336048301581e+00 1.329084404858e+00 1.350708176796e+00 1.387452474726e+00 1.419342923098e+00 1.433068067429e+00 1.428459523252e+00 1.416919694404e+00 1.413291223098e+00 1.425328290521e+00 1.448358245176e+00 1.469780378858e+00 1.479134151352e+00 1.475978275943e+00 1.470757752821e+00 1.477832944513e+00 1.504114546767e+00 1.541751022046e+00 1.571715812864e+00 1.575165422752e+00 1.544446361171e+00 1.489210369211e+00 1.435432459154e+00 1.414326367602e+00 1.442166851649e+00 1.506772084357e+00 1.576171053880e+00 1.619238587858e+00 1.620703067850e+00 1.586899920311e+00 1.544004209013e+00 1.527239358273e+00 1.560491710042e+00 1.639126090330e+00 1.733931210019e+00 1.810615901072e+00 1.846079368985e+00 1.835152273000e+00 1.790467967101e+00 1.737337321866e+00 1.703275239024e+00 1.704487007447e+00 1.737532163641e+00 1.783495336878e+00 1.820485769852e+00 1.834156992189e+00 1.821833582952e+00 1.791435720576e+00 1.756874624148e+00 1.731605902547e+00 1.722865014767e+00 1.729346020089e+00 1.743758800480e+00 1.758119616063e+00 1.767988419754e+00 1.773882832864e+00 1.779497705879e+00 1.787967678641e+00 1.798451191378e+00 1.805067424737e+00 1.799247893224e+00 1.774393477327e+00 1.730571131967e+00 1.677265329887e+00 1.631899979063e+00 1.612495809091e+00 1.626494310412e+00 1.663753529608e+00 1.700961657410e+00 1.713843588271e+00 1.688716883522e+00 1.629490008112e+00 1.558953824769e+00 1.511512019410e+00 1.514379050647e+00 1.566477901081e+00 1.637399102948e+00 1.687881666736e+00 1.690662757454e+00 1.641445168656e+00 1.561447213692e+00 1.491307101968e+00 1.470977030261e+00 1.510184226644e+00 1.578934232309e+00 1.630943641119e+00 1.632225053087e+00 1.576195597235e+00 1.487741486315e+00 1.416825410716e+00 1.412776375441e+00 1.484364227553e+00 1.590976109661e+00 1.677564534446e+00 1.708203961877e+00 1.679530585952e+00 1.621337960131e+00 1.584670905392e+00 1.610995951776e+00 1.697579669337e+00 1.798920349144e+00 1.861391226795e+00 1.852801868795e+00 1.775694776891e+00 1.669913102854e+00 1.601100018041e+00 1.621818328348e+00 1.724108134743e+00 1.845070857103e+00 1.915883803080e+00 1.896080515109e+00 1.785573230682e+00 1.628133005603e+00 1.505682779729e+00 1.498880549509e+00 1.614019785627e+00 1.775864590370e+00 1.898616983266e+00 1.931848906692e+00 1.869488990531e+00 1.747586665058e+00 1.634454594381e+00 1.598835431494e+00 1.656945080770e+00 1.757933121557e+00 1.831103821649e+00 1.831043249183e+00 1.753505248710e+00 1.635368283581e+00 1.542068875551e+00 1.530296129376e+00 1.598638381196e+00 1.688196399356e+00 1.732620447213e+00 1.695318911186e+00 1.581747220591e+00 1.440537487075e+00 1.350661944942e+00 1.371551338110e+00 1.482422546064e+00 1.603819850247e+00 1.664088626073e+00 1.629963598945e+00 1.511303535457e+00 1.359648346468e+00 1.255739965484e+00 1.260364304201e+00 1.351865998369e+00 1.449195637359e+00 1.481665490691e+00 1.419287746104e+00 1.277234684419e+00 1.116978109013e+00 1.034436102491e+00 1.088721201395e+00 1.227935066185e+00 1.353413127485e+00 1.398172690500e+00 1.341815899282e+00 1.209448616983e+00 1.072237241583e+00 1.028375049105e+00 1.119116563448e+00 1.276354549838e+00 1.404396242164e+00 1.443218057346e+00 1.376238679240e+00 1.228886315710e+00 1.069722717150e+00 9.967038442677e-01 1.060191304322e+00 1.197939819210e+00 1.311381478260e+00 1.337104112473e+00 1.256258331434e+00 1.093205570458e+00 9.212007516729e-01 8.568146265380e-01 9.594117683029e-01 1.144590381042e+00 1.301419946726e+00 1.366135307258e+00 1.319019950136e+00 1.178547285716e+00 1.003482403789e+00 8.932404443246e-01 9.306780362330e-01 1.078668366706e+00 1.233041701451e+00 1.319336427063e+00 1.306390275611e+00 1.198984698789e+00 1.035115481063e+00 8.865169225749e-01 8.380683082027e-01 9.090408053214e-01 1.026694661981e+00 1.112235171447e+00 1.125358205163e+00 1.063255571833e+00 9.563289957744e-01 8.641789641152e-01 8.501435268604e-01 9.223535383063e-01 1.024201990611e+00 1.092608708431e+00 1.091383049303e+00 1.015331694929e+00 8.906429814171e-01 7.768667556676e-01 7.492448078003e-01 8.267342416501e-01 9.449668778312e-01 1.030239559787e+00 1.039862758216e+00 9.635634666083e-01 8.235566898650e-01 6.830535606880e-01 6.443339299845e-01 7.504527724328e-01 9.184450815414e-01 1.057510097693e+00 1.120016940087e+00 1.094190086119e+00 1.000221497400e+00 8.914007530773e-01 8.436653199608e-01 8.996004726803e-01 1.018237649640e+00 1.125278750324e+00 1.169438746013e+00 1.134065757344e+00 1.036935303838e+00 9.300412804832e-01 8.853340422428e-01 9.386322508281e-01 1.047155335920e+00 1.139081651207e+00 1.166607929500e+00 1.118950160761e+00 1.024315248293e+00 9.481835731158e-01 9.621039009872e-01 1.072329233829e+00 1.212151380804e+00 1.309175576251e+00 1.321946505565e+00 1.246304557500e+00 1.118189872211e+00 1.013876629821e+00 1.016289319857e+00 1.130364303245e+00 1.275473437168e+00 1.367945327249e+00 1.360950000004e+00 1.248564456607e+00 1.068893693473e+00 9.129493397407e-01 8.996570062278e-01 1.044372803337e+00 1.235480712571e+00 1.370989152858e+00 1.401544909882e+00 1.323812158512e+00 1.178218412879e+00 1.049371236372e+00 1.034526280906e+00 1.148394625622e+00 1.305341222569e+00 1.415734411760e+00 1.433119119094e+00 1.356157575267e+00 1.226272537445e+00 1.121135071967e+00 1.115865142677e+00 1.210065816194e+00 1.329019156720e+00 1.398313503114e+00 1.382719054210e+00 1.292070262147e+00 1.180720925500e+00 1.132349875494e+00 1.199215652509e+00 1.344823010686e+00 1.487794714540e+00 1.566751103931e+00 1.560114468421e+00 1.486440407357e+00 1.398672031911e+00 1.362473916224e+00 1.409909901105e+00 1.510349800642e+00 1.602126394088e+00 1.638126250212e+00 1.605294916081e+00 1.526024251305e+00 1.448596104908e+00 1.421133033706e+00 1.454961095811e+00 1.515758129407e+00 1.555793838849e+00 1.548103717942e+00 1.500569948713e+00 1.452507748306e+00 1.451498507359e+00 1.513952929901e+00 1.607300386231e+00 1.676916869142e+00 1.682175879181e+00 1.616092600391e+00 1.512076425618e+00 1.437057544346e+00 1.453702672175e+00 1.561803875167e+00 1.695804514435e+00 1.780475764404e+00 1.770267884302e+00 1.661990922689e+00 1.499247504092e+00 1.369389662499e+00 1.362779632097e+00 1.485718870331e+00 1.652217548608e+00 1.769838639031e+00 1.788345129892e+00 1.707069465726e+00 1.573812821339e+00 1.474604436679e+00 1.487204101632e+00 1.608332223786e+00 1.757948835728e+00 1.852468278313e+00 1.846925104595e+00 1.743511399493e+00 1.591058837368e+00 1.474515641007e+00 1.469568436032e+00 1.572137440823e+00 1.703146134700e+00 1.781422445751e+00 1.765495922946e+00 1.661300414006e+00 1.520189648663e+00 1.425027794828e+00 1.441079646783e+00 1.554087124738e+00 1.688057849119e+00 1.773297018415e+00 1.779674869703e+00 1.720027659804e+00 1.641894405956e+00 1.604435936323e+00 1.637976519195e+00 1.718890218134e+00 1.792939055374e+00 1.815850511572e+00 1.775146458438e+00 1.693452459880e+00 1.618135956390e+00 1.593801445517e+00 1.627403963346e+00 1.682122912681e+00 1.708754476096e+00 1.678543050795e+00 1.598262059343e+00 1.510034137136e+00 1.472050732687e+00 1.515106838179e+00 1.611351919598e+00 1.698597121244e+00 1.724367581376e+00 1.669384169599e+00 1.554635712999e+00 1.439118618391e+00 1.396331764070e+00 1.457235957874e+00 1.576579738562e+00 1.676129459892e+00 1.696805543706e+00 1.617312468670e+00 1.457399860836e+00 1.278291437568e+00 1.170547600710e+00 1.194326932661e+00 1.310893067746e+00 1.427838770705e+00 1.476219208554e+00 1.431368196891e+00 1.310874817780e+00 1.171014155241e+00 1.091954602248e+00 1.123818754044e+00 1.233356654573e+00 1.343855757860e+00 1.397877553180e+00 1.374847822981e+00 1.288379548002e+00 1.179582925085e+00 1.102254557943e+00 1.090996624973e+00 1.132498677279e+00 1.181423878644e+00 1.198675989502e+00 1.170425960044e+00 1.109169499885e+00 1.046319357485e+00 1.016027326285e+00 1.032377958930e+00 1.080155696094e+00 1.131350243037e+00 1.165777623507e+00 1.178603208530e+00 1.177382388712e+00 1.174207982017e+00 1.177590276591e+00 1.188683646222e+00 1.203601600194e+00 1.218385283946e+00 1.231538736235e+00 1.242209018892e+00 1.246870321299e+00 1.238331685093e+00 1.209115661840e+00 1.157735638353e+00 1.094275778781e+00 1.041151631345e+00 1.023562427825e+00 1.050196030324e+00 1.102720745415e+00 1.148222303314e+00 1.159383713032e+00 1.126955788877e+00 1.064440131570e+00 1.005916486141e+00 9.903333193538e-01 1.030983562054e+00 1.101435226023e+00 1.158403242520e+00 1.169540627541e+00 1.125711382401e+00 1.043480613252e+00 9.614898115583e-01 9.233014397700e-01 9.433622117422e-01 9.916232594673e-01 1.021961003294e+00 1.004258079927e+00 9.369442162407e-01 8.491954535473e-01 7.935533913401e-01 8.110413986092e-01 8.862539318427e-01 9.643884244054e-01 9.993717545553e-01 9.742181199476e-01 9.042709376850e-01 8.346751087734e-01 8.200754416078e-01 8.754479521118e-01 9.571338979867e-01 1.006778378649e+00 9.877551995825e-01 8.955958548005e-01 7.631134739122e-01 6.654083816421e-01 6.830411774838e-01 7.982100183801e-01 9.186785454673e-01 9.747972516702e-01 9.390935389781e-01 8.253850755399e-01 6.983795385096e-01 6.736493599552e-01 8.040280248189e-01 9.982117457494e-01 1.153608401244e+00 1.213883663067e+00 1.163588164208e+00 1.027737753231e+00 8.804185165616e-01 8.372125956342e-01 9.497332702940e-01 1.130043501676e+00 1.268703303254e+00 1.302397459127e+00 1.212998308749e+00 1.026681051204e+00 8.272094014109e-01 7.639823929242e-01 9.072997909082e-01 1.129773391003e+00 1.299789571665e+00 1.352178020220e+00 1.271663361981e+00 1.088533065861e+00 8.904787525176e-01 8.263649419474e-01 9.671732450631e-01 1.192491237740e+00 1.370476169953e+00 1.433477118173e+00 1.363527173929e+00 1.184840183001e+00 9.679251441025e-01 8.347950290513e-01 8.825768403578e-01 1.043343023317e+00 1.186371135014e+00 1.236083148701e+00 1.171907683806e+00 1.017983065950e+00 8.446393198559e-01 7.634207995510e-01 8.360718429133e-01 9.836668224256e-01 1.100414654139e+00 1.131568118283e+00 1.070033593352e+00 9.499060721788e-01 8.431953189493e-01 8.291275761548e-01 9.137581078031e-01 1.022701647768e+00 1.083633745434e+00 1.062787318032e+00 9.657163528076e-01 8.366240849358e-01 7.533371282637e-01 7.776563987723e-01 8.791928994758e-01 9.765461127500e-01 1.013370077338e+00 9.746219743343e-01 8.853889422106e-01 8.090620394152e-01 8.183492523450e-01 9.208950355424e-01 1.050929263809e+00 1.140486740585e+00 1.153789442571e+00 1.090608456909e+00 9.865327579022e-01 9.088583070896e-01 9.211706789794e-01 1.018146310479e+00 1.132465375828e+00 1.199748608550e+00 1.187637911689e+00 1.099030135631e+00 9.729997363134e-01 8.822395878842e-01 8.955928288347e-01 1.004426921224e+00 1.135232326404e+00 1.223336948163e+00 1.239359886992e+00 1.188563958614e+00 1.107238947553e+00 1.052407378251e+00 1.069387823884e+00 1.151793758349e+00 1.250337618180e+00 1.315508574484e+00 1.321104569790e+00 1.267995610917e+00 1.181205091512e+00 1.101699176357e+00 1.067049324719e+00 1.085338449656e+00 1.130341235214e+00 1.166209084561e+00 1.170889759375e+00 1.143313552923e+00 1.100242149600e+00 1.066686894825e+00 1.061206959721e+00 1.084485246626e+00 1.122206139444e+00 1.158477114199e+00 1.186162075873e+00 1.207824113932e+00 1.229774975509e+00 1.254232909265e+00 1.275323564661e+00 1.282070720600e+00 1.265699181829e+00 1.226452255272e+00 1.176803735579e+00 1.138395693557e+00 1.130919504818e+00 1.157802114375e+00 1.202109532331e+00 1.237664540264e+00 1.243649547227e+00 1.213486470907e+00 1.158206870955e+00 1.104874906565e+00 1.086432114602e+00 1.121196834752e+00 1.197799232193e+00 1.284306589459e+00 1.348627927737e+00 1.371088684548e+00 1.348543687800e+00 1.294447908412e+00 1.235667965935e+00 1.202932851328e+00 1.213982016177e+00 1.260822099918e+00 1.315642127956e+00 1.348501327549e+00 1.340747684638e+00 1.290862600011e+00 1.215805287066e+00 1.147810978323e+00 1.121563257811e+00 1.151291039187e+00 1.218275569039e+00 1.285739408522e+00 1.321725889132e+00 1.311242079333e+00 1.259653174893e+00 1.191335212486e+00 1.141527276907e+00 1.137341313046e+00 1.176872622378e+00 1.230260524607e+00 1.261604324887e+00 1.247559134331e+00 1.184943300418e+00 1.091966955215e+00 1.004463440228e+00 9.612659521467e-01 9.766674131135e-01 1.027108753782e+00 1.073091964698e+00 1.086187427528e+00 1.059806395606e+00 1.009391932340e+00 9.660973822908e-01 9.604911593868e-01 1.000081264609e+00 1.063926753749e+00 1.121362530868e+00 1.150906883846e+00 1.147077984664e+00 1.118768871180e+00 1.082712021454e+00 1.053883767515e+00 1.037087104050e+00 1.026182549071e+00 1.011783641346e+00 9.902181503728e-01 9.667585012421e-01 9.511241013439e-01 9.480853806452e-01 9.511857970018e-01 9.463363116062e-01 9.227124376506e-01 8.831002120851e-01 8.483148117839e-01 8.489694394611e-01 9.006544409664e-01 9.855099122118e-01 1.065373107950e+00 1.105751302804e+00 1.089540544829e+00 1.023096519650e+00 9.391443122959e-01 8.906143385112e-01 9.176041719815e-01 1.005599012534e+00 1.099553878294e+00 1.148109970472e+00 1.124305378744e+00 1.030234884134e+00 9.002003618563e-01 8.015881171351e-01 8.036928625325e-01 9.017752809222e-01 1.021975455334e+00 1.097156291886e+00 1.094472658090e+00 1.014983927549e+00 8.935932942115e-01 7.982214486156e-01 7.984352106592e-01 8.909598198763e-01 1.003317183940e+00 1.068403721462e+00 1.052535799382e+00 9.548167123480e-01 8.067366179369e-01 6.757070798545e-01 6.458485863656e-01 7.268465223240e-01 8.367422067514e-01 9.019436525700e-01 8.899645589876e-01 8.035110723538e-01 6.789439174865e-01 5.888220223548e-01 6.065101380141e-01 7.135815723623e-01 8.296426942478e-01 8.986723023031e-01 9.012884502222e-01 8.476062406525e-01 7.719992234652e-01 7.216122211702e-01 7.255298147707e-01 7.666688958505e-01 8.020578967270e-01 8.000265069399e-01 7.553974538576e-01 6.907774120340e-01 6.487059629720e-01 6.618971670267e-01 7.171032249353e-01 7.695606452962e-01 7.825618234448e-01 7.457047503183e-01 6.806915680055e-01 6.412149250945e-01 6.810438658911e-01 7.919689380391e-01 9.150595991187e-01 9.965336957343e-01 1.007712628852e+00 9.473303733984e-01 8.440430428197e-01 7.579994443104e-01 7.565869101250e-01 8.457747270777e-01 9.619369483288e-01 1.039494359953e+00 1.041928836068e+00 9.632590973749e-01 8.284520623224e-01 6.984979600514e-01 6.602199997418e-01 7.431664812768e-01 8.756191346883e-01 9.784661494610e-01 1.010038165139e+00 9.620024221385e-01 8.553222899149e-01 7.409222403624e-01 6.905466937178e-01 7.411136136104e-01 8.482699924827e-01 9.434666265227e-01 9.836734278680e-01 9.552456597713e-01 8.695318045771e-01 7.607537487059e-01 6.813288999022e-01 6.755592020231e-01 7.356608799601e-01 8.125976662887e-01 8.636979130001e-01 8.698925668085e-01 8.340383930191e-01 7.773401588873e-01 7.336890536633e-01 7.341057278915e-01 7.835343187953e-01 8.578848138814e-01 9.254681105573e-01 9.633541471857e-01 9.616271823218e-01 9.235147598325e-01 8.649023494834e-01 8.120214752774e-01 7.921939232023e-01 8.158102559729e-01 8.666058953428e-01 9.143238881170e-01 9.330268997718e-01 9.111182116281e-01 8.557020599031e-01 7.944829542571e-01 7.694352944018e-01 8.090922544133e-01 8.994201856091e-01 9.981912524013e-01 1.067322302306e+00 1.087887582001e+00 1.063581229325e+00 1.020088775518e+00 9.968295314979e-01 1.023359131670e+00 1.094010688850e+00 1.173126592894e+00 1.222606893192e+00 1.221350123235e+00 1.172223897106e+00 1.102013447053e+00 1.052315043173e+00 1.054272917717e+00 1.101086962977e+00 1.153977756493e+00 1.173900285945e+00 1.144306590380e+00 1.079478779052e+00 1.022718477036e+00 1.024313882650e+00 1.096399419235e+00 1.197353067651e+00 1.268942112920e+00 1.271037812213e+00 1.195169401922e+00 1.070800412998e+00 9.678580929785e-01 9.674998068929e-01 1.078441073588e+00 1.222663734563e+00 1.315719729618e+00 1.307610700792e+00 1.187461343950e+00 9.872628717182e-01 7.973189272755e-01 7.624818119002e-01 9.175913857075e-01 1.124708298861e+00 1.264335424009e+00 1.279753362299e+00 1.161260139493e+00 9.451613397279e-01 7.349083642797e-01 7.106338111140e-01 9.062495865670e-01 1.146133237585e+00 1.302447272050e+00 1.319038100202e+00 1.186291777024e+00 9.378954680328e-01 6.722088374472e-01 6.002190606276e-01 8.018722629037e-01 1.057025276361e+00 1.219921421802e+00 1.234811473025e+00 1.095029074816e+00 8.393880658705e-01 5.843788601060e-01 5.813637548056e-01 8.441999255171e-01 1.123326590156e+00 1.295759030847e+00 1.317384458015e+00 1.189793618341e+00 9.614657166086e-01 7.518256187154e-01 7.481045499993e-01 9.577742175335e-01 1.196953216939e+00 1.344883606217e+00 1.353723529201e+00 1.224152354874e+00 1.002849592221e+00 7.967717717283e-01 7.621086151208e-01 9.171342534435e-01 1.107496746251e+00 1.217959353732e+00 1.204573825660e+00 1.075771889179e+00 8.922781770367e-01 7.762312985426e-01 8.393221962501e-01 1.021584292971e+00 1.188668996537e+00 1.259541643682e+00 1.208524854537e+00 1.057662315707e+00 8.829229134294e-01 8.131430820053e-01 9.189811505831e-01 1.105079468748e+00 1.248248307968e+00 1.280377929969e+00 1.182785495703e+00 9.815094946401e-01 7.595936032154e-01 6.755033347250e-01 8.124614125866e-01 1.026964540744e+00 1.181024849260e+00 1.213064191340e+00 1.112330746284e+00 9.133282957133e-01 7.126997982187e-01 6.786378024020e-01 8.538618269820e-01 1.078556837189e+00 1.230593321768e+00 1.257470202529e+00 1.152207277557e+00 9.492762849578e-01 7.382172097467e-01 6.746054730261e-01 8.172682488174e-01 1.021280181697e+00 1.161455877356e+00 1.183276725895e+00 1.078681407549e+00 8.803083944503e-01 6.759062769297e-01 6.237531923449e-01 7.791546455724e-01 9.928834205016e-01 1.146836754250e+00 1.192058462077e+00 1.122620523496e+00 9.692097210884e-01 8.042895086849e-01 7.379220569948e-01 8.239735681913e-01 9.811807265146e-01 1.109649315196e+00 1.157000756707e+00 1.111658893912e+00 9.950341237507e-01 8.593974346730e-01 7.791744464941e-01 8.021193393181e-01 8.975118642283e-01
 9.661482756967e-01 9.008171299229e-01 8.820918276625e-01 9.026822669385e-01 9.209542059548e-01 9.039378107135e-01 8.524722154421e-01 8.022778649131e-01 7.990757504105e-01 8.497485253564e-01 9.103012096926e-01 9.289894872148e-01 8.807980982695e-01 7.801475777599e-01 6.863458385847e-01 6.809899799976e-01 7.768593704604e-01 8.984164055605e-01 9.731123299586e-01 9.685352890150e-01 8.913758292791e-01 7.837882553975e-01 7.119933526076e-01 7.203203074013e-01 7.813659299046e-01 8.351042829761e-01 8.477338814809e-01 8.237615082712e-01 7.940073228403e-01 7.880783844111e-01 8.033220089453e-01 8.067532310168e-01 7.678123703091e-01 6.868851908266e-01 6.119608290398e-01 6.236881697178e-01 7.393873189104e-01 8.838027674434e-01 9.815256338683e-01 9.955843286318e-01 9.598424775497e-01 8.941934077716e-01 8.284305252534e-01 7.799039229247e-01 7.738628742719e-01 8.101281426372e-01 8.697028780738e-01 9.273171999263e-01 9.643890227416e-01 9.754086541924e-01 9.666078412673e-01 9.499147390242e-01 9.349257421492e-01 9.237796896546e-01 9.131648883303e-01 9.012237735559e-01 8.920678303772e-01 8.926834438685e-01 9.039582375194e-01 9.151012847727e-01 9.085416496173e-01 8.718839951157e-01 8.095654976566e-01 7.495809904684e-01 7.351911798926e-01 7.879846765552e-01 8.800049982348e-01 9.611845743394e-01 9.945524621279e-01 9.693128334091e-01 9.043570457575e-01 8.459853866866e-01 8.455438719156e-01 9.126744594189e-01 1.004657126223e+00 1.069647082450e+00 1.078234340933e+00 1.030461661598e+00 9.534593912242e-01 8.907225686037e-01 8.754928214289e-01 9.021595104941e-01 9.353529112803e-01 9.470095217980e-01 9.472751068478e-01 9.575012354125e-01 9.868436366879e-01 1.030644434446e+00 1.060860024081e+00 1.044708561009e+00 9.834479069888e-01 9.190885922270e-01 9.022069416650e-01 9.473633637584e-01 1.018018487551e+00 1.065395942896e+00 1.063527310960e+00 1.018529578264e+00 9.634750522672e-01 9.386090544397e-01 9.582531249390e-01 9.969921687728e-01 1.015361418596e+00 9.901754922576e-01 9.268322854619e-01 8.578062438921e-01 8.255807106642e-01 8.474957064377e-01 8.977466204464e-01 9.352344387674e-01 9.356949522064e-01 9.018554245114e-01 8.593563430254e-01 8.408019315035e-01 8.604829047807e-01 9.030073323843e-01 9.414991471096e-01 9.606993064304e-01 9.648324322257e-01 9.713013227365e-01 9.950536880527e-01 1.034636567340e+00 1.073091844708e+00 1.091380239788e+00 1.080697875910e+00 1.046870843140e+00 1.006864779756e+00 9.787318066016e-01 9.715371414804e-01 9.967899392804e-01 1.019587518668e+00 1.043952064797e+00 1.025167661196e+00 9.655170392322e-01 9.010669361947e-01 8.815159677235e-01 9.287775408199e-01 1.012520979278e+00 1.081615574861e+00 1.101387593898e+00 1.067038287966e+00 1.004565825836e+00 9.613042712385e-01 9.753053448028e-01 1.038732359224e+00 1.105365435253e+00 1.129900082349e+00 1.091961734684e+00 1.003054087110e+00 9.059848065010e-01 8.589285455749e-01 8.886537789422e-01 9.587486598937e-01 1.008815197548e+00 9.996827865953e-01 9.271674390407e-01 8.240332719386e-01 7.540699109512e-01 7.711234450336e-01 8.562183680585e-01 9.413605018249e-01 9.740189395022e-01 9.383352652241e-01 8.565966624741e-01 7.861086191130e-01 7.906394942397e-01 8.758921980951e-01 9.839332723437e-01 1.056037371511e+00 1.065224413997e+00 1.019754304216e+00 9.592669053198e-01 9.376299652748e-01 9.993512713624e-01 1.117688276953e+00 1.234117901583e+00 1.302516849544e+00 1.275599109534e+00 1.148966405837e+00 9.672468920622e-01 8.542440766384e-01 9.092519155989e-01 1.066932367073e+00 1.198352056826e+00 1.233104415565e+00 1.167896223019e+00 1.059202334010e+00 1.004778325511e+00 1.066336090928e+00 1.194600091312e+00 1.294722060224e+00 1.308969829738e+00 1.238101925249e+00 1.141448985529e+00 1.112972363863e+00 1.198406529484e+00 1.338204017115e+00 1.437264868557e+00 1.435901406327e+00 1.328394523710e+00 1.166007584709e+00 1.049755343937e+00 1.066092429746e+00 1.182294921813e+00 1.289917960616e+00 1.312361133756e+00 1.234668954145e+00 1.102148186005e+00 1.007820250800e+00 1.028062236484e+00 1.130873543800e+00 1.218102661656e+00 1.222239551283e+00 1.138070385615e+00 1.026909359414e+00 9.967252141652e-01 1.101474040378e+00 1.268667722724e+00 1.383536483927e+00 1.421116762989e+00 1.378934535210e+00 1.246601121341e+00 1.051536858409e+00 9.313906251938e-01 9.970467479378e-01 1.177660557394e+00 1.326565200030e+00 1.356194521865e+00 1.248205064877e+00 1.050717390352e+00 8.880453148945e-01 9.091601487404e-01 1.088049124467e+00 1.265919833140e+00 1.336118323887e+00 1.267824670784e+00 1.098344108634e+00 9.393985573816e-01 9.398883242358e-01 1.107292984039e+00 1.297772241469e+00 1.396454264281e+00 1.362230475486e+00 1.222056790805e+00 1.072289619445e+00 1.047885160042e+00 1.182463605509e+00 1.359405613584e+00 1.456577791152e+00 1.414307097723e+00 1.237383991086e+00 1.001366236679e+00 8.669468111263e-01 9.664233532238e-01 1.191670412839e+00 1.372071297094e+00 1.420170962401e+00 1.319496157897e+00 1.114257930260e+00 9.157970655737e-01 8.780438926238e-01 1.023914524366e+00 1.213870622434e+00 1.363271218157e+00 1.438977156332e+00 1.434189342660e+00 1.372228773669e+00 1.271029027650e+00 1.176844475483e+00 1.163559997122e+00 1.231568035270e+00 1.312901525336e+00 1.340665763426e+00 1.290930754912e+00 1.191277728086e+00 1.112761920344e+00 1.125007570880e+00 1.222365093285e+00 1.328956060080e+00 1.371620827665e+00 1.318692322276e+00 1.188206310083e+00 1.049062946322e+00 9.987272054214e-01 1.075503245324e+00 1.208118457132e+00 1.303371984156e+00 1.311960167999e+00 1.236580359783e+00 1.127333421020e+00 1.063991319371e+00 1.098113617774e+00 1.197310471283e+00 1.286016136167e+00 1.311386982073e+00 1.264266561021e+00 1.176185300089e+00 1.103560202546e+00 1.090038464247e+00 1.126373221850e+00 1.163254729874e+00 1.159142984688e+00 1.107531662517e+00 1.038368784891e+00 9.989759873658e-01 1.013255710189e+00 1.055551803866e+00 1.077744012345e+00 1.076667263159e+00 1.066430828164e+00 1.087758463115e+00 1.149092025350e+00 1.243956895846e+00 1.331587373811e+00 1.352613877957e+00 1.322602715124e+00 1.270983449063e+00 1.228041779596e+00 1.208465905617e+00 1.208933993940e+00 1.221149599407e+00 1.243907385316e+00 1.280747907200e+00 1.328364199870e+00 1.370696618906e+00 1.386962083116e+00 1.366600718372e+00 1.320582906470e+00 1.281409268185e+00 1.284440624189e+00 1.337298817316e+00 1.410542522610e+00 1.463124781000e+00 1.471624819499e+00 1.443109663694e+00 1.410424307410e+00 1.408848668828e+00 1.444555520067e+00 1.486999492243e+00 1.496163812723e+00 1.454672760801e+00 1.384459791698e+00 1.341006682572e+00 1.372856177229e+00 1.468239906585e+00 1.560311733465e+00 1.580487941648e+00 1.495759577151e+00 1.325080026741e+00 1.149119224820e+00 1.091259659835e+00 1.199667496740e+00 1.375025878075e+00 1.494963839918e+00 1.516673950734e+00 1.438416315627e+00 1.297848539418e+00 1.129154075861e+00 1.054898909088e+00 1.144780383982e+00 1.321965338590e+00 1.466889707608e+00 1.511150849498e+00 1.448067927637e+00 1.328286482037e+00 1.244600263638e+00 1.270504062201e+00 1.381250218774e+00 1.485265474570e+00 1.511216783367e+00 1.444997168589e+00 1.335257588876e+00 1.276790303024e+00 1.337631032232e+00 1.478193468880e+00 1.595931915013e+00 1.612112065968e+00 1.505270999377e+00 1.321296406790e+00 1.177094915890e+00 1.200648806009e+00 1.376275800987e+00 1.565464455711e+00 1.656137360765e+00 1.607112835073e+00 1.448982644270e+00 1.286152961630e+00 1.261984132087e+00 1.416136149629e+00 1.632405498972e+00 1.783414295766e+00 1.807551131719e+00 1.712318340782e+00 1.567119743530e+00 1.478257927519e+00 1.512580366775e+00 1.627535958687e+00 1.745379089743e+00 1.784865719932e+00 1.771732718700e+00 1.717895074593e+00 1.660857786579e+00 1.643567250193e+00 1.666519783717e+00 1.674536433818e+00 1.638122107699e+00 1.571683987238e+00 1.509650502976e+00 1.489361830972e+00 1.524930302151e+00 1.595563434393e+00 1.663019049496e+00 1.696881388413e+00 1.687786504211e+00 1.648263834737e+00 1.604619451847e+00 1.581894013223e+00 1.588312815958e+00 1.611629024446e+00 1.630769991833e+00 1.631110150986e+00 1.612423290471e+00 1.587101312492e+00 1.570931705290e+00 1.571272343596e+00 1.581074914649e+00 1.583713287724e+00 1.564181104667e+00 1.518802585402e+00 1.459253326783e+00 1.409146987920e+00 1.391924923086e+00 1.414208753890e+00 1.459089068461e+00 1.496998454774e+00 1.503308575586e+00 1.471068055199e+00 1.416751929323e+00 1.377330912432e+00 1.391619872851e+00 1.469102667666e+00 1.577737955126e+00 1.665891982703e+00 1.690358327220e+00 1.632647865474e+00 1.507002378719e+00 1.384785194016e+00 1.342366229543e+00 1.407304539568e+00 1.542327168120e+00 1.681087860660e+00 1.769595655350e+00 1.779980179623e+00 1.711458078349e+00 1.589446716902e+00 1.462598245848e+00 1.389226209215e+00 1.403560677873e+00 1.486441530653e+00 1.583104864604e+00 1.642864778698e+00 1.640293480096e+00 1.580332004636e+00 1.497129052095e+00 1.443982920768e+00 1.464508275336e+00 1.557255078794e+00 1.676655644266e+00 1.767817575167e+00 1.793697324210e+00 1.745179051979e+00 1.643090333514e+00 1.534833745845e+00 1.477863946368e+00 1.503337945242e+00 1.588847133062e+00 1.678420390686e+00 1.721757719679e+00 1.695318659315e+00 1.607502213121e+00 1.496681576551e+00 1.419079599269e+00 1.416959365166e+00 1.483341930709e+00 1.568618731680e+00 1.620105984286e+00 1.609257821335e+00 1.539749285198e+00 1.446339070478e+00 1.383335545366e+00 1.393388968879e+00 1.471756029852e+00 1.570914030138e+00 1.638206607758e+00 1.642257994596e+00 1.580746624693e+00 1.479695836128e+00 1.386184620475e+00 1.347772653759e+00 1.380167719354e+00 1.455503712304e+00 1.528556077868e+00 1.566630405092e+00 1.560794820303e+00 1.523968206784e+00 1.481902564358e+00 1.458969108593e+00 1.464445614586e+00 1.489798973947e+00 1.519464502760e+00 1.543921552499e+00 1.564543718486e+00 1.588694454770e+00 1.619673133406e+00 1.649845717046e+00 1.662994726932e+00 1.644138491870e+00 1.590639428838e+00 1.519260290754e+00 1.464442514404e+00 1.461679526054e+00 1.519961941437e+00 1.610725332498e+00 1.687502517898e+00 1.712162953520e+00 1.670156604265e+00 1.576868099695e+00 1.477350642443e+00 1.431627648158e+00 1.475380810739e+00 1.586309910025e+00 1.703903826398e+00 1.772074240391e+00 1.761796609464e+00 1.677278117099e+00 1.555885596929e+00 1.459521190963e+00 1.443995098082e+00 1.513190149762e+00 1.614431661784e+00 1.682858589680e+00 1.676845954638e+00 1.589748898282e+00 1.452577573156e+00 1.331113933362e+00 1.300307613607e+00 1.383083931993e+00 1.524881467619e+00 1.647435738048e+00 1.696174477069e+00 1.652143837614e+00 1.532566642710e+00 1.389817484362e+00 1.300568356453e+00 1.322086955595e+00 1.437616152406e+00 1.575157834350e+00 1.667312015544e+00 1.677938402880e+00 1.604762145486e+00 1.477179236621e+00 1.351176089590e+00 1.290394913137e+00 1.323487144207e+00 1.418104903867e+00 1.513592727471e+00 1.563419448389e+00 1.550687207415e+00 1.488542555460e+00 1.414923251342e+00 1.378218757736e+00 1.408699847289e+00 1.495184687580e+00 1.596193358230e+00 1.669378209926e+00 1.689792644528e+00 1.654766212106e+00 1.582496259139e+00 1.506447981801e+00 1.462891759467e+00 1.472026776989e+00 1.525964800925e+00 1.596918644292e+00 1.656125087044e+00 1.686236105764e+00 1.684076257860e+00 1.657956194081e+00 1.622285991997e+00 1.591475862568e+00 1.575245494063e+00 1.577051829086e+00 1.595991672320e+00 1.629426313839e+00 1.673687842234e+00 1.723028027728e+00 1.768525881548e+00 1.799132465909e+00 1.805073150011e+00 1.781938908279e+00 1.734084390266e+00 1.675432000323e+00 1.625827934091e+00 1.602701573851e+00 1.611117664986e+00 1.640316938073e+00 1.670635091547e+00 1.684641068401e+00 1.675417202708e+00 1.649034993643e+00 1.620950962796e+00 1.607383158236e+00 1.614928902902e+00 1.635721521404e+00 1.652674002602e+00 1.650090076533e+00 1.622842014425e+00 1.580160296215e+00 1.542474871212e+00 1.530980937394e+00 1.553447317519e+00 1.597341474050e+00 1.637256074882e+00 1.648975281869e+00 1.620377896611e+00 1.556307511916e+00 1.477806995535e+00 1.415142326570e+00 1.393047730666e+00 1.414991201181e+00 1.461737985247e+00 1.506261391640e+00 1.529963727642e+00 1.530052557355e+00 1.518385164507e+00 1.513784275256e+00 1.530062848547e+00 1.566372250891e+00 1.607697288269e+00 1.634371675664e+00 1.632986520078e+00 1.603014733891e+00 1.557923885893e+00 1.520591422243e+00 1.512358559667e+00 1.539994332392e+00 1.590872884714e+00 1.640830945180e+00 1.667058446244e+00 1.657256284678e+00 1.613386019559e+00 1.551468730026e+00 1.497013563008e+00 1.474851395702e+00 1.495782505939e+00 1.549757439536e+00 1.612820603657e+00 1.660478764361e+00 1.677506629582e+00 1.662018221399e+00 1.625071926703e+00 1.586299385468e+00 1.565234965488e+00 1.570562048261e+00 1.594608387863e+00 1.618156492402e+00 1.621612750766e+00 1.595051681908e+00 1.543386192166e+00 1.485978600278e+00 1.449082629265e+00 1.450935176361e+00 1.488332771543e+00 1.538033428760e+00 1.571782086519e+00 1.571370329413e+00 1.536378915394e+00 1.484758855945e+00 1.445460805466e+00 1.442053374835e+00 1.475521408573e+00 1.522689604436e+00 1.552459846487e+00 1.543979472688e+00 1.496567157043e+00 1.431283813047e+00 1.382833800271e+00 1.379283317071e+00 1.419869086136e+00 1.474477544636e+00 1.505988269250e+00 1.492284774994e+00 1.437068415791e+00 1.371147392258e+00 1.340857533727e+00 1.377995193582e+00 1.471670941565e+00 1.577737864541e+00 1.651798888756e+00 1.671351339431e+00 1.642633465849e+00 1.597552267994e+00 1.578428406195e+00 1.609931215214e+00 1.678475519352e+00 1.742697151255e+00 1.762530595056e+00 1.721387856705e+00 1.636077380774e+00 1.555534567440e+00 1.539097760274e+00 1.610701424495e+00 1.733473675411e+00 1.840328703805e+00 1.876676232809e+00 1.821861215485e+00 1.697311034220e+00 1.568363772575e+00 1.524575469254e+00 1.613880097154e+00 1.791127758620e+00 1.964091346873e+00 2.058149881689e+00 2.039603686538e+00 1.919822861121e+00 1.756055670839e+00 1.641339535043e+00 1.655094625996e+00 1.789235555834e+00 1.956598113167e+00 2.066910492584e+00 2.068774928841e+00 1.957533533574e+00 1.775769178278e+00 1.609629364347e+00 1.557707699667e+00 1.652072577471e+00 1.823897697263e+00 1.975709475054e+00 2.043119971247e+00 2.007152282136e+00 1.890488026502e+00 1.749364426244e+00 1.653819430415e+00 1.647381136527e+00 1.713199439477e+00 1.793685031403e+00 1.837420297344e+00 1.824224810999e+00 1.767148279877e+00 1.701832187638e+00 1.665371483317e+00 1.671160548572e+00 1.700183180254e+00 1.718644626676e+00 1.703080283136e+00 1.654453897363e+00 1.598371601213e+00 1.571384305397e+00 1.595734538276e+00 1.660949590123e+00 1.732566326313e+00 1.776913550018e+00 1.778875284626e+00 1.746613470054e+00 1.705519478682e+00 1.682862875385e+00 1.689002813620e+00 1.709878556782e+00 1.718492877163e+00 1.694410636787e+00 1.637400529188e+00 1.570244446495e+00 1.528524390201e+00 1.536853137140e+00 1.587044857474e+00 1.642630854047e+00 1.664001525205e+00 1.630095772199e+00 1.548667966618e+00 1.457186580619e+00 1.409748903829e+00 1.441967645623e+00 1.538032860737e+00 1.644025882462e+00 1.706946421636e+00 1.698239942068e+00 1.620935027857e+00 1.509649295189e+00 1.422158898922e+00 1.410682949321e+00 1.479952949723e+00 1.582392414400e+00 1.657691320612e+00 1.664989510391e+00 1.593104357827e+00 1.461629271661e+00 1.319060099332e+00 1.231117483858e+00 1.242979322196e+00 1.338064773000e+00 1.456434043322e+00 1.542960796511e+00 1.568093120193e+00 1.528189087502e+00 1.441105334633e+00 1.340368805510e+00 1.265042883744e+00 1.242400045865e+00 1.271929615916e+00 1.328510886911e+00 1.381406075998e+00 1.408801790211e+00 1.402021833761e+00 1.364566130438e+00 1.309657934284e+00 1.256552838333e+00 1.224497640400e+00 1.224331947227e+00 1.252634817595e+00 1.294223819195e+00 1.331087651000e+00 1.351005736811e+00 1.352200917747e+00 1.343707983854e+00 1.341094063201e+00 1.357616762898e+00 1.394884322423e+00 1.440339710015e+00 1.473899885087e+00 1.478029782965e+00 1.445600231704e+00 1.383818815067e+00 1.313893886861e+00 1.264337195608e+00 1.256382172333e+00 1.289151388711e+00 1.340105630726e+00 1.380594671775e+00 1.390695190154e+00 1.366055246276e+00 1.318539949363e+00 1.271933721997e+00 1.251691904699e+00 1.270545924973e+00 1.320341739459e+00 1.378716241785e+00 1.422804648612e+00 1.438674772877e+00 1.424505672623e+00 1.389649479991e+00 1.350969805857e+00 1.326340887025e+00 1.326259596208e+00 1.348028235699e+00 1.377045025662e+00 1.394089154341e+00 1.383433774541e+00 1.338812634342e+00 1.267397266613e+00 1.191693638959e+00 1.145562426990e+00 1.157601977758e+00 1.227887877274e+00 1.325024004761e+00 1.406906486016e+00 1.440251357351e+00 1.409950719084e+00 1.323522429955e+00 1.213804930802e+00 1.135169278553e+00 1.137427094137e+00 1.221765095907e+00 1.337842811893e+00 1.426544503888e+00 1.449539354453e+00 1.397406285723e+00 1.291549056581e+00 1.183348153753e+00 1.138434115628e+00 1.189910944293e+00 1.304257029122e+00 1.416427054142e+00 1.477013811109e+00 1.469069960379e+00 1.410017832486e+00 1.347179096446e+00 1.337638765553e+00 1.406952017626e+00 1.525335742464e+00 1.635040899816e+00 1.688550237711e+00 1.666476959854e+00 1.582412230995e+00 1.481430397735e+00 1.425637331788e+00 1.455770810474e+00 1.554889682793e+00 1.664777602782e+00 1.730204395913e+00 1.723773256425e+00 1.652410126937e+00 1.555942644904e+00 1.494800640369e+00 1.516028538488e+00 1.614584089743e+00 1.739414014290e+00 1.834542459700e+00 1.866601214060e+00 1.832141136954e+00 1.755405292490e+00 1.679174181116e+00 1.645382050671e+00 1.669672363447e+00 1.732051802462e+00 1.795063727727e+00 1.828172708416e+00 1.819768637066e+00 1.777075807056e+00 1.719099887177e+00 1.666210898519e+00 1.630562704638e+00 1.613281712975e+00 1.610026271762e+00 1.618697456974e+00 1.641684501339e+00 1.680525023011e+00 1.728543080339e+00 1.769445130948e+00 1.783944978315e+00 1.760370534688e+00 1.703958660871e+00 1.640360843812e+00 1.608147942823e+00 1.635720503505e+00 1.716414591385e+00 1.809967085452e+00 1.867789161351e+00 1.856459527461e+00 1.770603982449e+00 1.639042309947e+00 1.523891938223e+00 1.496909181072e+00 1.583526929423e+00 1.735399241123e+00 1.874733330212e+00 1.942354329263e+00 1.914918146977e+00 1.808430881405e+00 1.677903172426e+00 1.603869846908e+00 1.645281109589e+00 1.785943569104e+00 1.951623319704e+00 2.069000041262e+00 2.096926198926e+00 2.032637410675e+00 1.910444868402e+00 1.793542742932e+00 1.747967802978e+00 1.797637481749e+00 1.904525871712e+00 2.003424906075e+00 2.044795354317e+00 2.013169780908e+00 1.929342185803e+00 1.842883434917e+00 1.809991057881e+00 1.856966251087e+00 1.959584703864e+00 2.064679559207e+00 2.125729117513e+00 2.122101719213e+00 2.062985057399e+00 1.981974467047e+00 1.922335212735e+00 1.913625368012e+00 1.952829102283e+00 2.009208171023e+00 2.047461362671e+00 2.047005671784e+00 2.008696537616e+00 1.951053330991e+00 1.899098063309e+00 1.870070800129e+00 1.864192219112e+00 1.868212304721e+00 1.868342280419e+00 1.861118939152e+00 1.855150370038e+00 1.863089278898e+00 1.889237484960e+00 1.922964605945e+00 1.943833159089e+00 1.934457900144e+00 1.892394850248e+00 1.835112011312e+00 1.794432244443e+00 1.797964088058e+00 1.846669420735e+00 1.910372452294e+00 1.946151876055e+00 1.921678689869e+00 1.830623854458e+00 1.699894882192e+00 1.587875466247e+00 1.559981877153e+00 1.637125819986e+00 1.772575067111e+00 1.892311625938e+00 1.940022119976e+00 1.894902892999e+00 1.775905500925e+00 1.640974716083e+00 1.570711721693e+00 1.617106378193e+00 1.754023806735e+00 1.903737627639e+00 1.996179836170e+00 1.996545117512e+00 1.909793402796e+00 1.778182951414e+00 1.669728844101e+00 1.644537960670e+00 1.708139292799e+00 1.807407423262e+00 1.876875577684e+00 1.877056569950e+00 1.806738621392e+00 1.702070081282e+00 1.623919553647e+00 1.624069181301e+00 1.703499508577e+00 1.812223961016e+00 1.890734401588e+00 1.902769557431e+00 1.845837361071e+00 1.749936048328e+00 1.666582206001e+00 1.642545199200e+00 1.686551546006e+00 1.763235121708e+00 1.822908115334e+00 1.831561345212e+00 1.782828164979e+00 1.697332826184e+00 1.613371501619e+00 1.567976929538e+00 1.574005734803e+00 1.612924625917e+00 1.652306598245e+00 1.668207800873e+00 1.655269089370e+00 1.624749270216e+00 1.594875916745e+00 1.578800183610e+00 1.577432078106e+00 1.582290579156e+00 1.584996729655e+00 1.584279260509e+00 1.584993720603e+00 1.590550234652e+00 1.595246939094e+00 1.583947318056e+00 1.540424821527e+00 1.459157129680e+00 1.355268376341e+00 1.267270719709e+00 1.241843427843e+00 1.296176963210e+00 1.396200390536e+00 1.483045998516e+00 1.508750843307e+00 1.453024596417e+00 1.329772347474e+00 1.191072458072e+00 1.118545286998e+00 1.169020621195e+00 1.310457440135e+00 1.458852332008e+00 1.546462469577e+00 1.542895861894e+00 1.455642315377e+00 1.328160103178e+00 1.230422535688e+00 1.221787012808e+00 1.296622204827e+00 1.390496360948e+00 1.438436996665e+00 1.408809341787e+00 1.310804172567e+00 1.194146596653e+00 1.134847118560e+00 1.181662553111e+00 1.302791767485e+00 1.420971154773e+00 1.474191828259e+00 1.437169577433e+00 1.324137400589e+00 1.188874405122e+00 1.112869584793e+00 1.151254838667e+00 1.272536407136e+00 1.395369112232e+00 1.455308719062e+00 1.425862187515e+00 1.318708010398e+00 1.181278225471e+00 1.086077452850e+00 1.088332779237e+00 1.170866492187e+00 1.264477489371e+00 1.309972782167e+00 1.283818062407e+00 1.199433887228e+00 1.102229878144e+00 1.052255830597e+00 1.081707633325e+00 1.163435785712e+00 1.240752522836e+00 1.271267451893e+00 1.242793789265e+00 1.172905614962e+00 1.100705602196e+00 1.066382122656e+00 1.081113401696e+00 1.117782783142e+00 1.136993482189e+00 1.115607178100e+00 1.058689515387e+00 9.986088791915e-01 9.787650530127e-01 1.018603208958e+00 1.092889668840e+00 1.155369160466e+00 1.171783384058e+00 1.135142576771e+00 1.069736461180e+00 1.025698103030e+00 1.050738043181e+00 1.146242605445e+00 1.265775984141e+00 1.355743471519e+00 1.382776837894e+00 1.341127922091e+00 1.253040038739e+00 1.164333413413e+00 1.126343227505e+00 1.159924581373e+00 1.237008750090e+00 1.308583537022e+00 1.338918315428e+00 1.318330623731e+00 1.262681786942e+00 1.205688080833e+00 1.181819746749e+00 1.203369613984e+00 1.252637411349e+00 1.299431428445e+00 1.322937359267e+00 1.321292637100e+00 1.309345780120e+00 1.307806613457e+00 1.328137822596e+00 1.363587852576e+00 1.394635805566e+00 1.402773496471e+00 1.381611386537e+00 1.340796200785e+00 1.302176095563e+00 1.288189999232e+00 1.307096295446e+00 1.347404774758e+00 1.387436875283e+00 1.409872857687e+00 1.410119672441e+00 1.396635510621e+00 1.384677184061e+00 1.386388145857e+00 1.403141166209e+00 1.426132421288e+00 1.444342649468e+00 1.452879271191e+00 1.455883613802e+00 1.462730599355e+00 1.479950777094e+00 1.504556292505e+00 1.524480625344e+00 1.525895435958e+00 1.502119950262e+00 1.459397042046e+00 1.416706087031e+00 1.397657102091e+00 1.415835565032e+00 1.464141762381e+00 1.519277749162e+00 1.556627986194e+00 1.563030986333e+00 1.542453418298e+00 1.514704620578e+00 1.506561386905e+00 1.536275161620e+00 1.600948984533e+00 1.678709540179e+00 1.742649531415e+00 1.773904916398e+00 1.767992738493e+00 1.735092537647e+00 1.695642776524e+00 1.671443636667e+00 1.674943441658e+00 1.703089122436e+00 1.740721503390e+00 1.770302865148e+00 1.780396324514e+00 1.769269356148e+00 1.744062792855e+00 1.716696889244e+00 1.698195557708e+00 1.693860828741e+00 1.701729052413e+00 1.715248077755e+00 1.727994529497e+00 1.737172349540e+00 1.744324282962e+00 1.753107013767e+00 1.765480878916e+00 1.778832631142e+00 1.785916840108e+00 1.778063646077e+00 1.750129963571e+00 1.704815040238e+00 1.654357866135e+00 1.617378108118e+00 1.609863673161e+00 1.634223655507e+00 1.675382919903e+00 1.708318107622e+00 1.710782454155e+00 1.673659337019e+00 1.606551147076e+00 1.537313501688e+00 1.501731646384e+00 1.521730340951e+00 1.586885630354e+00 1.660665767195e+00 1.703799954352e+00 1.693020273152e+00 1.629731167228e+00 1.541217631519e+00 1.472627911446e+00 1.463175224096e+00 1.515308777365e+00 1.591250660664e+00 1.642026027419e+00 1.635384815848e+00 1.568592399489e+00 1.471262608453e+00 1.397862555683e+00 1.398953677237e+00 1.478804865955e+00 1.590776392102e+00 1.677196699572e+00 1.702530961515e+00 1.665137259943e+00 1.597256550559e+00 1.553080427877e+00 1.576768488708e+00 1.665558987536e+00 1.771647227308e+00 1.839312946250e+00 1.835076031296e+00 1.760112135816e+00 1.652205047189e+00 1.575139742632e+00 1.582784640928e+00 1.672266090880e+00 1.785269799245e+00 1.854942765479e+00 1.840994506458e+00 1.741921703626e+00 1.597608920390e+00 1.482636383605e+00 1.470278128373e+00 1.568518424221e+00 1.711628970140e+00 1.821619791332e+00 1.851864766487e+00 1.797044146900e+00 1.690819689790e+00 1.594880573161e+00 1.568162137241e+00 1.621618810096e+00 1.709261367548e+00 1.769431867808e+00 1.763606018188e+00 1.690658263039e+00 1.586238629539e+00 1.508892614854e+00 1.504492960357e+00 1.566256383514e+00 1.640580607388e+00 1.670530463740e+00 1.627281725834e+00 1.520898828757e+00 1.399999662356e+00 1.334893985694e+00 1.368397421712e+00 1.471664191663e+00 1.572722048242e+00 1.611295818568e+00 1.563050153435e+00 1.444112385795e+00 1.309080509817e+00 1.233760026482e+00 1.261766959976e+00 1.357536802756e+00 1.443096738633e+00 1.457522651199e+00 1.379075208285e+00 1.228984138933e+00 1.073145161254e+00 1.006763740950e+00 1.076192945259e+00 1.218266274290e+00 1.336801562690e+00 1.371173638438e+00 1.305691872748e+00 1.168144333439e+00 1.030641358319e+00 9.898451390198e-01 1.081921221061e+00 1.235927409701e+00 1.358809208400e+00 1.394307194442e+00 1.328213691503e+00 1.186124247574e+00 1.033594685864e+00 9.620334703444e-01 1.017490696636e+00 1.142253489034e+00 1.244822879413e+00 1.266415433328e+00 1.190250020060e+00 1.039934031703e+00 8.831408748992e-01 8.231946179521e-01 9.108502274013e-01 1.072537596356e+00 1.209661878287e+00 1.264934597250e+00 1.221586062795e+00 1.098023982788e+00 9.482303953624e-01 8.573915907379e-01 8.897296193699e-01 1.011875001288e+00 1.137797072068e+00 1.204808956381e+00 1.187162768872e+00 1.090992049373e+00 9.513717842387e-01 8.298538095088e-01 7.919713037622e-01 8.470077265203e-01 9.363065382680e-01 9.976041872351e-01 9.994329063083e-01 9.421100063119e-01 8.542808583327e-01 7.867740004983e-01 7.862926518779e-01 8.509313550515e-01 9.326395019382e-01 9.821371406617e-01 9.725570843913e-01 9.030926425660e-01 7.997296969697e-01 7.147614381616e-01 7.051393812504e-01 7.757792956647e-01 8.719997278869e-01 9.358869253673e-01 9.344961897553e-01 8.622139561075e-01 7.423105107143e-01 6.336030287711e-01 6.189610006435e-01 7.192920538451e-01 8.629315466757e-01 9.773681124862e-01 1.024391901011e+00 9.963586669951e-01 9.142606489251e-01 8.280129197129e-01 8.021521801965e-01 8.639088298004e-01 9.716603625607e-01 1.062038895154e+00 1.092663156641e+00 1.051404263008e+00 9.573241389134e-01 8.609133352107e-01 8.286121782681e-01 8.877502570282e-01 9.934245687807e-01 1.079152840243e+00 1.102479199207e+00 1.055078060422e+00 9.644897554010e-01 8.924630085852e-01 9.053717063579e-01 1.007941949677e+00 1.137462426237e+00 1.226629144317e+00 1.237357821388e+00 1.166666166090e+00 1.049157495640e+00 9.563123614761e-01 9.629491890866e-01 1.070076070381e+00 1.202260818628e+00 1.282818444310e+00 1.269329953260e+00 1.157799033730e+00 9.863845975259e-01 8.445042204042e-01 8.445160769122e-01 9.909673259877e-01 1.173476151048e+00 1.297867698003e+00 1.320019986992e+00 1.238951599601e+00 1.095618265563e+00 9.741765242968e-01 9.690069567532e-01 1.087751445450e+00 1.242425684193e+00 1.347245107569e+00 1.359540229196e+00 1.279876353285e+00 1.150210233166e+00 1.048475800941e+00 1.049243757038e+00 1.148710281141e+00 1.270092784747e+00 1.340419674550e+00 1.326241432389e+00 1.237783161398e+00 1.128411351290e+00 1.080518109035e+00 1.146072087389e+00 1.289334511285e+00 1.430579859993e+00 1.510096170503e+00 1.507003204836e+00 1.439147733581e+00 1.357332863378e+00 1.324282030884e+00 1.370536601377e+00 1.467031700360e+00 1.555004263432e+00 1.589407819109e+00 1.557831519782e+00 1.482135661458e+00 1.409342597791e+00 1.386248480603e+00 1.423648475035e+00 1.487826516650e+00 1.531920465759e+00 1.528841251946e+00 1.484774618862e+00 1.436222719054e+00 1.429170577752e+00 1.482471974779e+00 1.568622618423e+00 1.636680038294e+00 1.646956773860e+00 1.590874145959e+00 1.497595174298e+00 1.427350983969e+00 1.437841410811e+00 1.532192899899e+00 1.653272902545e+00 1.731745809466e+00 1.724080561155e+00 1.626223948634e+00 1.478021644791e+00 1.359258448942e+00 1.351862128125e+00 1.463284789069e+00 1.617335931379e+00 1.728799347086e+00 1.749877335050e+00 1.678880375516e+00 1.559075360984e+00 1.467996285469e+00 1.475506034090e+00 1.580887136607e+00 1.714203951286e+00 1.799292243149e+00 1.794057306654e+00 1.700269240057e+00 1.563033168201e+00 1.459324000071e+00 1.455532578903e+00 1.546899066430e+00 1.662692830233e+00 1.729439860994e+00 1.709433073894e+00 1.609299683620e+00 1.478429428070e+00 1.394509799316e+00 1.415820202599e+00 1.525855324442e+00 1.652772304308e+00 1.731615499616e+00 1.734619532535e+00 1.674651183124e+00 1.597670849968e+00 1.560844564427e+00 1.593779664701e+00 1.674089189105e+00 1.749477642600e+00 1.776675121288e+00 1.742376639066e+00 1.666384680472e+00 1.592122200944e+00 1.562082322992e+00 1.586113448898e+00 1.633553506319e+00 1.660022759483e+00 1.638292575192e+00 1.573056534865e+00 1.500247070784e+00 1.468884762349e+00 1.504413914091e+00 1.583717764269e+00 1.654284103037e+00 1.671115891884e+00 1.618687973194e+00 1.518112289828e+00 1.423446537088e+00 1.396822445337e+00 1.458652800847e+00 1.565330677412e+00 1.648080825690e+00 1.656117031267e+00 1.573329253702e+00 1.422112038901e+00 1.262920795122e+00 1.177954390936e+00 1.212197688167e+00 1.322571518339e+00 1.425642859971e+00 1.461450241365e+00 1.410799838972e+00 1.294166468785e+00 1.167560268431e+00 1.104394561060e+00 1.142733405519e+00 1.245487184114e+00 1.342198022898e+00 1.382293654768e+00 1.349865632734e+00 1.261515756881e+00 1.159391181728e+00 1.094356211587e+00 1.093225517965e+00 1.136065752396e+00 1.177606309513e+00 1.182742284457e+00 1.142210037897e+00 1.072919645961e+00 1.009961328209e+00 9.878820393805e-01 1.015425679702e+00 1.069976949431e+00 1.119823722203e+00 1.145356216826e+00 1.144993422267e+00 1.131163676593e+00 1.121017868393e+00 1.125710289865e+00 1.144725277402e+00 1.169200886609e+00 1.189912685511e+00 1.202377519233e+00 1.206183847039e+00 1.201200736637e+00 1.184701591833e+00 1.152419268783e+00 1.103489095660e+00 1.045910427374e+00 9.981331632072e-01 9.816018738742e-01 1.004399107903e+00 1.051226851021e+00 1.092842390206e+00 1.103742626196e+00 1.074196536923e+00 1.015351713179e+00 9.581033827122e-01 9.397033093336e-01 9.754618948103e-01 1.042866509368e+00 1.101055007473e+00 1.117721953120e+00 1.081658510785e+00 1.005509520275e+00 9.232332101995e-01 8.766757614150e-01 8.856065335525e-01 9.280305175830e-01 9.616003423316e-01 9.554291659455e-01 9.040052104407e-01 8.292529442240e-01 7.742482200450e-01 7.769638130735e-01 8.326110053987e-01 8.986127668669e-01 9.338721495040e-01 9.210257053378e-01 8.709153306457e-01 8.189840299761e-01 8.071439365937e-01 8.474914178539e-01 9.078852293542e-01 9.420134768710e-01 9.194509454828e-01 8.374872465490e-01 7.266251997045e-01 6.514310052243e-01 6.726301452730e-01 7.703237367018e-01 8.690056894242e-01 9.105684681133e-01 8.728117161626e-01 7.714301624548e-01 6.682092100056e-01 6.615051916607e-01 7.837997427901e-01 9.539526785683e-01 1.085241707543e+00 1.129845144615e+00 1.076812098125e+00 9.531331974496e-01 8.306166616233e-01 8.098535895142e-01 9.209454928742e-01 1.080062988715e+00 1.193112864631e+00 1.206625551727e+00 1.107846188739e+00 9.259946196992e-01 7.470057825658e-01 7.137477473470e-01 8.671077459316e-01 1.075244571354e+00 1.222795323272e+00 1.255337532147e+00 1.163412490446e+00 9.806791782799e-01 7.979643858369e-01 7.620034465041e-01 9.180593084120e-01 1.135541429427e+00 1.295910452993e+00 1.342322451634e+00 1.263029965357e+00 1.085746766831e+00 8.829447608687e-01 7.744528339777e-01 8.389435978143e-01 9.945683203685e-01 1.120576205209e+00 1.152695511017e+00 1.077320019914e+00 9.232684062477e-01 7.650022907871e-01 7.120948163215e-01 8.034260298508e-01 9.470035835940e-01 1.046957858046e+00 1.058886664084e+00 9.826814021886e-01 8.584858123877e-01 7.644898495708e-01 7.764841762054e-01 8.801245352868e-01 9.914057739428e-01 1.043205709162e+00 1.008622886870e+00 8.987891871389e-01 7.640265208161e-01 6.901228229564e-01 7.361754036464e-01 8.540170904374e-01 9.560708511032e-01 9.896625627709e-01 9.439158855754e-01 8.472692188605e-01 7.670210694617e-01 7.792343793222e-01 8.877922619485e-01 1.021327944136e+00 1.111430055780e+00 1.124082589558e+00 1.060653270159e+00 9.574874493026e-01 8.814405846776e-01 8.941338833366e-01 9.883634226008e-01 1.097608848711e+00 1.160024886233e+00 1.145836646363e+00 1.060044882403e+00 9.427992568454e-01 8.645659044391e-01 8.857337100663e-01 9.910729072077e-01 1.110303460305e+00 1.184742683811e+00 1.189754402760e+00 1.134348365754e+00 1.057539026644e+00 1.015683757984e+00 1.046472429695e+00 1.133961516386e+00 1.226722513011e+00 1.279022235074e+00 1.269746186948e+00 1.204719957096e+00 1.113647946977e+00 1.040603328516e+00 1.020879516573e+00 1.053708796195e+00 1.105120922005e+00 1.138180437504e+00 1.134197509915e+00 1.097030551256e+00 1.048462851010e+00 1.016838769302e+00 1.019751958159e+00 1.052626526059e+00 1.095982404748e+00 1.132260240984e+00 1.155916882052e+00 1.172677058581e+00 1.191712934375e+00 1.216232769657e+00 1.239173257006e+00 1.247481097472e+00 1.231018966786e+00 1.190280305110e+00 1.139588600433e+00 1.103080123936e+00 1.101407104048e+00 1.135677815224e+00 1.185008483659e+00 1.220791476138e+00 1.222437846230e+00 1.185903963541e+00 1.126445447210e+00 1.075681482111e+00 1.068016842131e+00 1.116719719716e+00 1.202392392698e+00 1.288996380971e+00 1.345521591419e+00 1.356442099619e+00 1.324143294249e+00 1.267593374906e+00 1.216830495124e+00 1.200057860787e+00 1.226306598448e+00 1.279062333361e+00 1.328601086156e+00 1.349133484226e+00 1.328760669461e+00 1.272781565079e+00 1.202983268665e+00 1.151419909766e+00 1.144803676103e+00 1.185569837730e+00 1.249606704442e+00 1.303812112862e+00 1.323678379591e+00 1.301313095745e+00 1.247155995154e+00 1.187184545449e+00 1.152803775859e+00 1.162225702627e+00 1.206085777370e+00 1.254292554449e+00 1.275709900674e+00 1.252305470022e+00 1.184711896526e+00 1.092861649013e+00 1.011642946457e+00 9.758888385063e-01 9.953863946365e-01 1.045918289652e+00 1.090505958088e+00 1.102890858544e+00 1.076704689164e+00 1.025670629713e+00 9.783944597537e-01 9.648219974356e-01 9.960166111505e-01 1.056065473884e+00 1.116521770710e+00 1.154512857400e+00 1.160490120570e+00 1.137813667814e+00 1.098355108403e+00 1.056161521515e+00 1.021234319574e+00 9.966307822388e-01 9.805456116736e-01 9.707807424236e-01 9.668376098917e-01 9.678885921083e-01 9.693367732119e-01 9.624436634344e-01 9.386746608598e-01 8.968222571749e-01 8.492344202752e-01 8.221874277365e-01 8.420562409506e-01 9.107971027048e-01 1.000427206428e+00 1.073155092739e+00 1.100350666909e+00 1.071465381445e+00 9.984296555418e-01 9.175576403349e-01 8.805017971023e-01 9.186041944271e-01 1.009223682720e+00 1.098109995604e+00 1.139076525305e+00 1.110006790300e+00 1.016327904371e+00 8.935219854036e-01 8.057051070542e-01 8.126735822911e-01 9.048632922914e-01 1.014444218784e+00 1.080987946211e+00 1.075556660977e+00 1.000994106744e+00 8.915812317897e-01 8.097484444930e-01 8.142608485666e-01 8.989881305748e-01 1.000184447464e+00 1.058240924069e+00 1.042894493966e+00 9.540387953657e-01 8.212247021095e-01 7.042521813537e-01 6.729494817023e-01 7.369440784487e-01 8.308519101970e-01 8.900613743147e-01 8.839797501064e-01 8.140083336083e-01 7.108131368957e-01 6.315735228335e-01 6.319611398070e-01 7.063472248280e-01 7.973679570800e-01 8.572983659685e-01 8.677053693906e-01 8.358726924234e-01 7.877056041778e-01 7.546474379613e-01 7.522881848091e-01 7.678500433589e-01 7.741286033358e-01 7.523371110093e-01 7.044816822976e-01 6.547342363090e-01 6.372991956214e-01 6.661727174258e-01 7.174164173133e-01 7.521472596021e-01 7.442320903885e-01 6.921783322541e-01 6.249950756188e-01 5.996115949415e-01 6.583255762646e-01 7.752976330359e-01 8.900437272922e-01 9.559968280442e-01 9.516499943647e-01 8.816587181573e-01 7.797484084556e-01 7.087227163171e-01 7.276454015732e-01 8.253739815363e-01 9.348272087378e-01 9.975645505446e-01 9.842680550552e-01 8.944320163059e-01 7.576515129663e-01 6.394987980346e-01 6.240981534263e-01 7.210350658317e-01 8.501047811308e-01 9.398509474039e-01 9.563493536596e-01 8.966051389229e-01 7.856967970080e-01 6.783024550724e-01 6.457321260638e-01 7.117900667708e-01 8.214275020124e-01 9.093634169722e-01 9.389812547103e-01 9.014225615332e-01 8.112443601650e-01 7.047870679041e-01 6.347113344394e-01 6.400221926324e-01 7.046991962048e-01 7.787077968490e-01 8.234539695980e-01 8.236640265149e-01 7.844214359080e-01 7.276264513605e-01 6.863576599624e-01 6.893987017177e-01 7.394219846072e-01 8.122905736975e-01 8.781676339895e-01 9.158603495558e-01 9.159711283248e-01 8.807995917726e-01 8.241089263355e-01 7.698227863593e-01 7.448628749761e-01 7.625147462765e-01 8.102467409041e-01 8.593326881175e-01 8.831152409337e-01 8.678038429787e-01 8.170684180444e-01 7.544978720034e-01 7.200782417159e-01 7.468237381281e-01 8.281508339414e-01 9.247906122264e-01 9.977928956728e-01 1.025854424913e+00 1.009192020129e+00 9.691681333789e-01 9.418872891171e-01 9.581725417355e-01 1.018317055071e+00 1.092011042612e+00 1.142960844240e+00 1.148967547912e+00 1.109570248234e+00 1.046356859837e+00 9.956307161562e-01 9.876741153001e-01 1.021609689473e+00 1.066184361217e+00 1.086404322753e+00 1.065760325331e+00 1.014742838877e+00 9.687350401798e-01 9.689287707050e-01 1.026089456534e+00 1.107084306694e+00 1.163373362259e+00 1.161045768316e+00 1.094441406490e+00 9.921995615672e-01 9.164788798973e-01 9.306423065914e-01 1.032139517040e+00 1.152426147514e+00 1.221020940361e+00 1.197271939078e+00 1.076201280658e+00 8.943822608893e-01 7.446123787464e-01 7.515315415294e-01 9.117468159590e-01 1.096682941591e+00 1.207882763644e+00 1.199845129059e+00 1.069288146922e+00 8.581362944999e-01 6.782254885327e-01 6.993858260667e-01 9.080773796025e-01 1.133539518566e+00 1.267604004609e+00 1.263970539070e+00 1.118240971412e+00 8.676111661941e-01 6.164990868308e-01 5.799919292122e-01 7.963531611103e-01 1.042274577514e+00 1.190043508185e+00 1.192237636804e+00 1.046461360393e+00 7.945057062872e-01 5.577383523700e-01 5.799645323554e-01 8.420308902727e-01 1.108438311057e+00 1.268716048800e+00 1.284005624971e+00 1.158972586951e+00 9.439866651953e-01 7.563958753969e-01 7.633049987944e-01 9.598016905647e-01 1.180114317434e+00 1.313673428857e+00 1.316517772884e+00 1.191236388669e+00 9.847885690079e-01 7.994316235730e-01 7.721322374721e-01 9.112625214288e-01 1.080145336079e+00 1.174645340697e+00 1.155025847459e+00 1.031641978755e+00 8.649746847743e-01 7.690146053941e-01 8.349764147338e-01 1.001165336205e+00 1.148071191561e+00 1.203995234304e+00 1.148381514116e+00 1.006732682326e+00 8.560881382407e-01 8.137690110024e-01 9.250403034003e-01 1.095333322643e+00 1.216826902810e+00 1.231004851428e+00 1.124883218462e+00 9.291700356618e-01 7.318425784145e-01 6.829155706688e-01 8.287119666839e-01 1.027295112327e+00 1.158858767545e+00 1.170749468919e+00 1.057261616786e+00 8.574302288850e-01 6.745942385527e-01 6.725179053742e-01 8.596186390075e-01 1.075148233392e+00 1.210706301774e+00 1.221318611435e+00 1.104500092295e+00 8.985698338518e-01 6.988318742530e-01 6.619589122939e-01 8.205634515304e-01 1.022194457896e+00 1.152473031203e+00 1.163741391466e+00 1.051953995117e+00 8.530751833018e-01 6.592399314944e-01 6.271393134687e-01 7.912804256037e-01 1.001367031720e+00 1.148023027519e+00 1.186832792461e+00 1.114465820126e+00 9.634323184204e-01 8.068510499740e-01 7.501346925597e-01 8.375438517906e-01 9.885850753392e-01 1.108951281129e+00 1.149350077022e+00 1.099875954114e+00 9.831702270597e-01 8.524175886078e-01 7.808639741599e-01 8.105118309456e-01 9.072751226009e-01
 9.717360426106e-01 9.097427802845e-01 8.921531690780e-01 9.082717610888e-01 9.183209697743e-01 8.942832747164e-01 8.424203619613e-01 8.016923955682e-01 8.133429822242e-01 8.732078758053e-01 9.319834420925e-01 9.402920541742e-01 8.779938450125e-01 7.653407037590e-01 6.691988632708e-01 6.748155929728e-01 7.831245794317e-01 9.085266883807e-01 9.792419022569e-01 9.666526993891e-01 8.817413031457e-01 7.714207842555e-01 7.054484411776e-01 7.242680152646e-01 7.918389133367e-01 8.458665750849e-01 8.549335698488e-01 8.265074359573e-01 7.935575387270e-01 7.860491892841e-01 8.000192161369e-01 8.017362526873e-01 7.621837699204e-01 6.856934109352e-01 6.245899966209e-01 6.543675214520e-01 7.782909463019e-01 9.195359911158e-01 1.007245838465e+00 1.019278002946e+00 9.770920594638e-01 9.075475930409e-01 8.393112460446e-01 7.919409777132e-01 7.937431054102e-01 8.370464874235e-01 9.014134439318e-01 9.607176306180e-01 9.970411454461e-01 1.006279976115e+00 9.963429228199e-01 9.805564641382e-01 9.690167127981e-01 9.632692803829e-01 9.588300605973e-01 9.526963724619e-01 9.479790821349e-01 9.507528481753e-01 9.613568476794e-01 9.691623856940e-01 9.573367815713e-01 9.144827886298e-01 8.462627095913e-01 7.820565393211e-01 7.659768784237e-01 8.189825586599e-01 9.115636227355e-01 9.924322468222e-01 1.024236293439e+00 9.967128934077e-01 9.300735180088e-01 8.721072705073e-01 8.742711262720e-01 9.444102976511e-01 1.038231753116e+00 1.103440896086e+00 1.110814092460e+00 1.060929580090e+00 9.815220056303e-01 9.164349960393e-01 8.989767446169e-01 9.237094535458e-01 9.554443133617e-01 9.669241034991e-01 9.736300447288e-01 9.797959449723e-01 1.004114414652e+00 1.039326516056e+00 1.060170041959e+00 1.031145157875e+00 9.616941619043e-01 8.972333468680e-01 8.869676789064e-01 9.380401769594e-01 1.008143120397e+00 1.049034981346e+00 1.038495619750e+00 9.870312606392e-01 9.314014965789e-01 9.123222524554e-01 9.394516340519e-01 9.819920418849e-01 9.993853471832e-01 9.706867352140e-01 9.045294736626e-01 8.361273194607e-01 8.082967529847e-01 8.349785877383e-01 8.869728408710e-01 9.234138158378e-01 9.223972249779e-01 8.888177104553e-01 8.486571660706e-01 8.320808660330e-01 8.498586412571e-01 8.859662607494e-01 9.166054318971e-01 9.310044545908e-01 9.369069427563e-01 9.517851967636e-01 9.858826275815e-01 1.031188841663e+00 1.067265223603e+00 1.076099116718e+00 1.052929502127e+00 1.008968761741e+00 9.661644816012e-01 9.445084461926e-01 9.517402042850e-01 9.888060523389e-01 1.006203148341e+00 1.029260955625e+00 1.002332162943e+00 9.382118296495e-01 8.775222193682e-01 8.670228469959e-01 9.190464051151e-01 9.980659114428e-01 1.056293020788e+00 1.065340695408e+00 1.025770532990e+00 9.660878953605e-01 9.309227929714e-01 9.500877009217e-01 1.009535578371e+00 1.065132928556e+00 1.077843523056e+00 1.032853899841e+00 9.446159552943e-01 8.549473337572e-01 8.155428803805e-01 8.447533029729e-01 9.056882926514e-01 9.447655546014e-01 9.296218895675e-01 8.599650307388e-01 7.685028997255e-01 7.126266444267e-01 7.340691408627e-01 8.100183533080e-01 8.808882425590e-01 9.031842951695e-01 8.663096318906e-01 7.938719033916e-01 7.389681541538e-01 7.538552772323e-01 8.357932144216e-01 9.319887391924e-01 9.930273624129e-01 9.980239616210e-01 9.571813831026e-01 9.076920720552e-01 9.112191521117e-01 9.769092026209e-01 1.087452214033e+00 1.189679846238e+00 1.242163127976e+00 1.212949717449e+00 1.082677635547e+00 9.169310195300e-01 8.333375267069e-01 9.046100715257e-01 1.053439625739e+00 1.165892491980e+00 1.185714994552e+00 1.118757676497e+00 1.026034898033e+00 9.982745737022e-01 1.075650955692e+00 1.199351262080e+00 1.284126157325e+00 1.283991358082e+00 1.207943103234e+00 1.118619866626e+00 1.103356230395e+00 1.192808000916e+00 1.322615007760e+00 1.405332037470e+00 1.390630853520e+00 1.280164424694e+00 1.129371622442e+00 1.034824290725e+00 1.064119273599e+00 1.172551010438e+00 1.260495959308e+00 1.263786306545e+00 1.176344663479e+00 1.048473186546e+00 9.702382240889e-01 1.001340283074e+00 1.096688794314e+00 1.164075204732e+00 1.148111439822e+00 1.054658387024e+00 9.540400222538e-01 9.510793033025e-01 1.073331645095e+00 1.233336800576e+00 1.333622099488e+00 1.357731913034e+00 1.283026526796e+00 1.129846645382e+00 9.424027474165e-01 8.679652200874e-01 9.833810626606e-01 1.175099797664e+00 1.305282898730e+00 1.305575494211e+00 1.172592794836e+00 9.680841708253e-01 8.294299201417e-01 8.888525503537e-01 1.076439091778e+00 1.234692384206e+00 1.275802299235e+00 1.185566683000e+00 1.018403285475e+00 9.018022339575e-01 9.617508579513e-01 1.150128203819e+00 1.322476194955e+00 1.385975041629e+00 1.317322044347e+00 1.159583214013e+00 1.024700057861e+00 1.041631085306e+00 1.201689498625e+00 1.371052687734e+00 1.440038965798e+00 1.364590839693e+00 1.165195455007e+00 9.381925733474e-01 8.613580701319e-01 1.017728492358e+00 1.253532922027e+00 1.415055215819e+00 1.434108334838e+00 1.308279398697e+00 1.095094894316e+00 9.182146842006e-01 9.186395702851e-01 1.076980760058e+00 1.276292616944e+00 1.407271541613e+00 1.465009911691e+00 1.447381448627e+00 1.373718473187e+00 1.269033424250e+00 1.183510381567e+00 1.181360519500e+00 1.251264697221e+00 1.323437685199e+00 1.337777670897e+00 1.279394843899e+00 1.184286633352e+00 1.125738837926e+00 1.160339586772e+00 1.264500175198e+00 1.360048873342e+00 1.382156606656e+00 1.309387660447e+00 1.170458809167e+00 1.043653333107e+00 1.022287402241e+00 1.119408553576e+00 1.249777158544e+00 1.326262058360e+00 1.309810770691e+00 1.213288217341e+00 1.097006477314e+00 1.045978854880e+00 1.100280374027e+00 1.208915743158e+00 1.291481085970e+00 1.300507847892e+00 1.235045691706e+00 1.135523586159e+00 1.065288296397e+00 1.065615893586e+00 1.115123153101e+00 1.156206741067e+00 1.148167979641e+00 1.090022965799e+00 1.018030559452e+00 9.826246935196e-01 1.003576742358e+00 1.048262945323e+00 1.066562183036e+00 1.059990473146e+00 1.056998629022e+00 1.086324492892e+00 1.158017860738e+00 1.264602797103e+00 1.353146966520e+00 1.371858632287e+00 1.337565358617e+00 1.281962235957e+00 1.237992833689e+00 1.222573284171e+00 1.232185445245e+00 1.255087577136e+00 1.284707493533e+00 1.320302117412e+00 1.358745169572e+00 1.389202206822e+00 1.398038675151e+00 1.379948885201e+00 1.346387266857e+00 1.323575281384e+00 1.335727008473e+00 1.383615349750e+00 1.441964012478e+00 1.480024332951e+00 1.483356670014e+00 1.462573491132e+00 1.445910310178e+00 1.456678945975e+00 1.490714585688e+00 1.517970543285e+00 1.507862321666e+00 1.454602041410e+00 1.388563391499e+00 1.364046581667e+00 1.414738051584e+00 1.513379256378e+00 1.592003430055e+00 1.590986877760e+00 1.488714907456e+00 1.315409204195e+00 1.159511339792e+00 1.133645640768e+00 1.255161089425e+00 1.416894862955e+00 1.508511003822e+00 1.510042726781e+00 1.401297091086e+00 1.244371519623e+00 1.086843818224e+00 1.046582782011e+00 1.161538992981e+00 1.336148848865e+00 1.461038617880e+00 1.482044780071e+00 1.403684397083e+00 1.284422495001e+00 1.217102509056e+00 1.260718348993e+00 1.375170011794e+00 1.470564018077e+00 1.486178837289e+00 1.418107568339e+00 1.320556390779e+00 1.282213744491e+00 1.352055243158e+00 1.480812197670e+00 1.574637284088e+00 1.568444899409e+00 1.453483733553e+00 1.286603875860e+00 1.185035532894e+00 1.245802340622e+00 1.422410880873e+00 1.586373958831e+00 1.645950249217e+00 1.575939701569e+00 1.420034478556e+00 1.288947354778e+00 1.305987346654e+00 1.473049901950e+00 1.671093481329e+00 1.791452686175e+00 1.789425085092e+00 1.685744091500e+00 1.557574461983e+00 1.503428295286e+00 1.562046064119e+00 1.670524323405e+00 1.778962657579e+00 1.799739855422e+00 1.774064553004e+00 1.716639234241e+00 1.666130417161e+00 1.660809199931e+00 1.696101462915e+00 1.700353488451e+00 1.655790579027e+00 1.579917214808e+00 1.511715835345e+00 1.491446910913e+00 1.531336150543e+00 1.605285507827e+00 1.671066870829e+00 1.697810903457e+00 1.678686312675e+00 1.630541897760e+00 1.584005109931e+00 1.565634857631e+00 1.580527917361e+00 1.610659154238e+00 1.630638040835e+00 1.624976313160e+00 1.595757706836e+00 1.559646975637e+00 1.536651336651e+00 1.535775378358e+00 1.547996912853e+00 1.552951192914e+00 1.532801644929e+00 1.483258152928e+00 1.417485161755e+00 1.361657096660e+00 1.340955332263e+00 1.361160592600e+00 1.402765529267e+00 1.434808161733e+00 1.434116394111e+00 1.397696075818e+00 1.346779757607e+00 1.320334246131e+00 1.351640273192e+00 1.438750177786e+00 1.542359006301e+00 1.612344904539e+00 1.612561513465e+00 1.533919451690e+00 1.401055434044e+00 1.296785855003e+00 1.288717083246e+00 1.383096338288e+00 1.525636793348e+00 1.650381332241e+00 1.712455266005e+00 1.694590731749e+00 1.606276335410e+00 1.482096424755e+00 1.375811952056e+00 1.339223522692e+00 1.385636664233e+00 1.477959706074e+00 1.560938077162e+00 1.594078425419e+00 1.564139588985e+00 1.487275100735e+00 1.406127734128e+00 1.374820946311e+00 1.424194585083e+00 1.534395638385e+00 1.652324274269e+00 1.727468205598e+00 1.731453911765e+00 1.663774103046e+00 1.552332517394e+00 1.448583492165e+00 1.407440949383e+00 1.449185352758e+00 1.541011692640e+00 1.625943702080e+00 1.659151320818e+00 1.623496193562e+00 1.532026060432e+00 1.424637369805e+00 1.354534965222e+00 1.356819897712e+00 1.419102007152e+00 1.493358925240e+00 1.532878499469e+00 1.515070233732e+00 1.447298789162e+00 1.364229500323e+00 1.314503625167e+00 1.330757248829e+00 1.402097358902e+00 1.484199261133e+00 1.532349519972e+00 1.522491133246e+00 1.457017801793e+00 1.363205274768e+00 1.284621729948e+00 1.259955854525e+00 1.295638815436e+00 1.362322386096e+00 1.420843843171e+00 1.445962186922e+00 1.433721480455e+00 1.398216868625e+00 1.362341649070e+00 1.344925325254e+00 1.350690595126e+00 1.371094716663e+00 1.394858809985e+00 1.417593469597e+00 1.443019531577e+00 1.476124492081e+00 1.514329090524e+00 1.544584010264e+00 1.549270774535e+00 1.516665976802e+00 1.450634723427e+00 1.375571450952e+00 1.331127034552e+00 1.349633302063e+00 1.427629274534e+00 1.525465886220e+00 1.594847708685e+00 1.602685612697e+00 1.542071179240e+00 1.436692329898e+00 1.339233916309e+00 1.311666570527e+00 1.378832752924e+00 1.502791429701e+00 1.617853828777e+00 1.672520598517e+00 1.645473008314e+00 1.548654630010e+00 1.426228267740e+00 1.343482804818e+00 1.350120879115e+00 1.435499786691e+00 1.538662134434e+00 1.597590540085e+00 1.578121050308e+00 1.481254529040e+00 1.344528180535e+00 1.237358645819e+00 1.229189870831e+00 1.327255019056e+00 1.468320814118e+00 1.578684760365e+00 1.612502868842e+00 1.558580362772e+00 1.439722062245e+00 1.310376345051e+00 1.241856541338e+00 1.276808588975e+00 1.387912191987e+00 1.507223043193e+00 1.577668318785e+00 1.572355661022e+00 1.495548623320e+00 1.379684786031e+00 1.277759728789e+00 1.240887861202e+00 1.281418625789e+00 1.362989932657e+00 1.434245823344e+00 1.460555113887e+00 1.434246156560e+00 1.373854158520e+00 1.317244137909e+00 1.304521857030e+00 1.351635672514e+00 1.438353929221e+00 1.525676860912e+00 1.579723224982e+00 1.583786578521e+00 1.540700898206e+00 1.470666429725e+00 1.405122629053e+00 1.374409058054e+00 1.391712002777e+00 1.446037446404e+00 1.511970488371e+00 1.565310786365e+00 1.591983893248e+00 1.589441245188e+00 1.564280856800e+00 1.528289221875e+00 1.494406050625e+00 1.473538929725e+00 1.472663967737e+00 1.494285710822e+00 1.536328932120e+00 1.592032030462e+00 1.650597508703e+00 1.698945329771e+00 1.724841763125e+00 1.720650237141e+00 1.686472984505e+00 1.631946401429e+00 1.575101186092e+00 1.536527067193e+00 1.529659696148e+00 1.552508667050e+00 1.588744120821e+00 1.617639781761e+00 1.624628721239e+00 1.607380478303e+00 1.576312605092e+00 1.549424771307e+00 1.542508426352e+00 1.558944673666e+00 1.587040291001e+00 1.607653366952e+00 1.605374319375e+00 1.576768998682e+00 1.533007597796e+00 1.495782337567e+00 1.486276455900e+00 1.511099784850e+00 1.556532329397e+00 1.597069996920e+00 1.609492699319e+00 1.583041790520e+00 1.523514769067e+00 1.451786714224e+00 1.396300623075e+00 1.378771407405e+00 1.400465116059e+00 1.442596609986e+00 1.480731285075e+00 1.499344243780e+00 1.498104753587e+00 1.489891262571e+00 1.492347775611e+00 1.515912294320e+00 1.555783914444e+00 1.594642635528e+00 1.613038245458e+00 1.599790766065e+00 1.557930030122e+00 1.505175146289e+00 1.468008691772e+00 1.468251817635e+00 1.508452366335e+00 1.569401399269e+00 1.622109937120e+00 1.642408885585e+00 1.619703080272e+00 1.560027743923e+00 1.485202471268e+00 1.426806252141e+00 1.412460074135e+00 1.449045939473e+00 1.518048344892e+00 1.588673087646e+00 1.634344766791e+00 1.641796923759e+00 1.613485863390e+00 1.565726194591e+00 1.522618216695e+00 1.505102836212e+00 1.519016788621e+00 1.551511711451e+00 1.579585866162e+00 1.583086132001e+00 1.554031710088e+00 1.500167859487e+00 1.442945828553e+00 1.408520995245e+00 1.412518961787e+00 1.448641713194e+00 1.492861541229e+00 1.519031774758e+00 1.512546997487e+00 1.476454743505e+00 1.430438450825e+00 1.401795164516e+00 1.408748069814e+00 1.446476781013e+00 1.490008969512e+00 1.510965236433e+00 1.493317009801e+00 1.441146083330e+00 1.378630389368e+00 1.340058041360e+00 1.348412578326e+00 1.396315363040e+00 1.451013145344e+00 1.477619835013e+00 1.458321078955e+00 1.400812157458e+00 1.337919592978e+00 1.314212975293e+00 1.355905366145e+00 1.447467582931e+00 1.545236533984e+00 1.608839478728e+00 1.620466468677e+00 1.590084344824e+00 1.550917753832e+00 1.542342281819e+00 1.582227403288e+00 1.651265580418e+00 1.707641468175e+00 1.714930107503e+00 1.661630834906e+00 1.569665103296e+00 1.491831925299e+00 1.486676675456e+00 1.570385047302e+00 1.697985711033e+00 1.800658205509e+00 1.826608046379e+00 1.759214068561e+00 1.624157343156e+00 1.491442905087e+00 1.453829634847e+00 1.554652853463e+00 1.739119232896e+00 1.911181061132e+00 1.997816517932e+00 1.968175680500e+00 1.836300583764e+00 1.662509702862e+00 1.544467099145e+00 1.564458818704e+00 1.708957069773e+00 1.883525513606e+00 1.996019845311e+00 1.995994650531e+00 1.879654919792e+00 1.689732994340e+00 1.513397873038e+00 1.453689369266e+00 1.546390951427e+00 1.719994327178e+00 1.874052833532e+00 1.943795844802e+00 1.910443507398e+00 1.796117541748e+00 1.655696188510e+00 1.558030245962e+00 1.546877126784e+00 1.606793277465e+00 1.681951928401e+00 1.722761160742e+00 1.710496862594e+00 1.658682646077e+00 1.601806030244e+00 1.573774863255e+00 1.583926479356e+00 1.611113226245e+00 1.622652804081e+00 1.598289234087e+00 1.542881829386e+00 1.485714136153e+00 1.465014505763e+00 1.500205365253e+00 1.574621177768e+00 1.649195809113e+00 1.689508716678e+00 1.682509400923e+00 1.640069351744e+00 1.592250218707e+00 1.570191449650e+00 1.584381452091e+00 1.616612321553e+00 1.634651652759e+00 1.614573267440e+00 1.555087981973e+00 1.480576344992e+00 1.431202956740e+00 1.437208576211e+00 1.492358945343e+00 1.557314105255e+00 1.588179441662e+00 1.560324762093e+00 1.478961655756e+00 1.380727460565e+00 1.322653409625e+00 1.347002825398e+00 1.442147405766e+00 1.552791272529e+00 1.622642483071e+00 1.620134649325e+00 1.545522628693e+00 1.431071676387e+00 1.334386999051e+00 1.311987538214e+00 1.374477273087e+00 1.475927190023e+00 1.554438372686e+00 1.567201021507e+00 1.501146457240e+00 1.373656903685e+00 1.230921025707e+00 1.137952599040e+00 1.142443312583e+00 1.230597489271e+00 1.343144476846e+00 1.425276782273e+00 1.448040674207e+00 1.408209988270e+00 1.323519261820e+00 1.226660683776e+00 1.155075191921e+00 1.133848744896e+00 1.160842746525e+00 1.211310099826e+00 1.256734088751e+00 1.277930709436e+00 1.268030807390e+00 1.230941230207e+00 1.178813019537e+00 1.128883434638e+00 1.098528235072e+00 1.098060433068e+00 1.125082247195e+00 1.165947794037e+00 1.203475616150e+00 1.225060410576e+00 1.227590522260e+00 1.218638458453e+00 1.213323761473e+00 1.226155391659e+00 1.260970093645e+00 1.306767965631e+00 1.343474771523e+00 1.352322336398e+00 1.324399221925e+00 1.265369564476e+00 1.196094554768e+00 1.146777023386e+00 1.141462915251e+00 1.180176902818e+00 1.238236832032e+00 1.283902302851e+00 1.295060457889e+00 1.266732560347e+00 1.212347632355e+00 1.160009065583e+00 1.140852864169e+00 1.169828770080e+00 1.234399349080e+00 1.304897931624e+00 1.353146165109e+00 1.363521088854e+00 1.336113589011e+00 1.285583123340e+00 1.236473735002e+00 1.213343262316e+00 1.227173753112e+00 1.268100344883e+00 1.312048867639e+00 1.333998409478e+00 1.317774608736e+00 1.260907296521e+00 1.177061037885e+00 1.096350920981e+00 1.058011630072e+00 1.087749539479e+00 1.174635251916e+00 1.278870851073e+00 1.357898735214e+00 1.382465086990e+00 1.342332526881e+00 1.249088707578e+00 1.138290152406e+00 1.064905225191e+00 1.075245065075e+00 1.164143193912e+00 1.278914482419e+00 1.363015203301e+00 1.381581722592e+00 1.327311955055e+00 1.221874445424e+00 1.115343538062e+00 1.071422914357e+00 1.121858980037e+00 1.233366086898e+00 1.342727393753e+00 1.402337859348e+00 1.395653438130e+00 1.338724339290e+00 1.276345933517e+00 1.263914875672e+00 1.328118793025e+00 1.442168203548e+00 1.550775294517e+00 1.607318107023e+00 1.591468675024e+00 1.513924678139e+00 1.415464037084e+00 1.355003742504e+00 1.375215272142e+00 1.465460976869e+00 1.572431036791e+00 1.642249099542e+00 1.646169834691e+00 1.587601331255e+00 1.501014131069e+00 1.441433392852e+00 1.454918034221e+00 1.542067951350e+00 1.658797551949e+00 1.752483696020e+00 1.789500075629e+00 1.763766511344e+00 1.695542695659e+00 1.623720793437e+00 1.588828312365e+00 1.609158710627e+00 1.669334469264e+00 1.734660071590e+00 1.774227658573e+00 1.773716471668e+00 1.736704919928e+00 1.679361163971e+00 1.621902118780e+00 1.579795836287e+00 1.559254810140e+00 1.559419825393e+00 1.577774141643e+00 1.612646568727e+00 1.660379016239e+00 1.711133075093e+00 1.748966575477e+00 1.757428380585e+00 1.728114927678e+00 1.668376056886e+00 1.604164280601e+00 1.572716015014e+00 1.600628394678e+00 1.680747361299e+00 1.774159922905e+00 1.834178039965e+00 1.828366140461e+00 1.750538473553e+00 1.626362476846e+00 1.512668714489e+00 1.477175738973e+00 1.548645491799e+00 1.687302328759e+00 1.821056442829e+00 1.892061273013e+00 1.875468044602e+00 1.783431191063e+00 1.664514062142e+00 1.591509826391e+00 1.620791173511e+00 1.743505217597e+00 1.894823467385e+00 2.005856147093e+00 2.035564873937e+00 1.978717294489e+00 1.865362240132e+00 1.753503225501e+00 1.705566408027e+00 1.746916371249e+00 1.844784643462e+00 1.937931324604e+00 1.977527073631e+00 1.946363835373e+00 1.862216073418e+00 1.772050510156e+00 1.732272722233e+00 1.772932560690e+00 1.873690621180e+00 1.982245367334e+00 2.050269780938e+00 2.053842645471e+00 1.998246226526e+00 1.913950160818e+00 1.844302718508e+00 1.823784971375e+00 1.856477233502e+00 1.915615636102e+00 1.964885335907e+00 1.979338048249e+00 1.954051269668e+00 1.902167596899e+00 1.846095532621e+00 1.805368736101e+00 1.786773925639e+00 1.783971370972e+00 1.786442286328e+00 1.789187387954e+00 1.795699887350e+00 1.812597726194e+00 1.840572256674e+00 1.869732157683e+00 1.883599529553e+00 1.869152519600e+00 1.826530801222e+00 1.773041463233e+00 1.737796482463e+00 1.744765053690e+00 1.793172741367e+00 1.854482889745e+00 1.889236117676e+00 1.867963524552e+00 1.785123793007e+00 1.665561125114e+00 1.562392285004e+00 1.534819819728e+00 1.602906293531e+00 1.726305063982e+00 1.838207676235e+00 1.886210345058e+00 1.849975555776e+00 1.745578634323e+00 1.624167208875e+00 1.556805476931e+00 1.590950965012e+00 1.707684081899e+00 1.840284296841e+00 1.925158096705e+00 1.929175140543e+00 1.855380139570e+00 1.740542933311e+00 1.643796632285e+00 1.616972129989e+00 1.665875308980e+00 1.746068651544e+00 1.800588202275e+00 1.794116741659e+00 1.725760386676e+00 1.628972623120e+00 1.559580854278e+00 1.563981652031e+00 1.641397007700e+00 1.744767179566e+00 1.818520047207e+00 1.828340305334e+00 1.771076226235e+00 1.674086188125e+00 1.586135431924e+00 1.554107417990e+00 1.590695904585e+00 1.664998302961e+00 1.729133960666e+00 1.747945071481e+00 1.711357637412e+00 1.634244618491e+00 1.548890642404e+00 1.490114797699e+00 1.475874908825e+00 1.497218751860e+00 1.528817579635e+00 1.548183527770e+00 1.546631864765e+00 1.529093629606e+00 1.506966841178e+00 1.489367330900e+00 1.478242120437e+00 1.470271394181e+00 1.462978537942e+00 1.458665075851e+00 1.462142735349e+00 1.473808687738e+00 1.484340159992e+00 1.476817662819e+00 1.435648669396e+00 1.357165285719e+00 1.257879883018e+00 1.175826845793e+00 1.154730797324e+00 1.208078485786e+00 1.301464929185e+00 1.379809375019e+00 1.400002148676e+00 1.345353615086e+00 1.231038504533e+00 1.106929502617e+00 1.047176826786e+00 1.098472859589e+00 1.227417402346e+00 1.358282267391e+00 1.431975228200e+00 1.423700725664e+00 1.343359405111e+00 1.233029163455e+00 1.155515300912e+00 1.157670881737e+00 1.226866843792e+00 1.304382152607e+00 1.335413117997e+00 1.296306695519e+00 1.201101202839e+00 1.100703545521e+00 1.064841944046e+00 1.127007526031e+00 1.246419895532e+00 1.351245806189e+00 1.388941625434e+00 1.341482562237e+00 1.227497511645e+00 1.102140548938e+00 1.042622725151e+00 1.091903354546e+00 1.210169697820e+00 1.320310005403e+00 1.366217868902e+00 1.328065185898e+00 1.221690295667e+00 1.095781380655e+00 1.018549973807e+00 1.033030142177e+00 1.112420049358e+00 1.190571149520e+00 1.216799901575e+00 1.175264953691e+00 1.085660888641e+00 9.981279226801e-01 9.712290956727e-01 1.023651901031e+00 1.114352569375e+00 1.185153139568e+00 1.199146741677e+00 1.150553672134e+00 1.063613363108e+00 9.851011786416e-01 9.605523092580e-01 9.962754308290e-01 1.053346177429e+00 1.084876053397e+00 1.065836581053e+00 1.001693038370e+00 9.271627754604e-01 8.922588921025e-01 9.249234713325e-01 1.001781775699e+00 1.072841633508e+00 1.100321277843e+00 1.074650910070e+00 1.017235506589e+00 9.749446734649e-01 9.943572484188e-01 1.080102846887e+00 1.190438094291e+00 1.274890953639e+00 1.301645128485e+00 1.265372363415e+00 1.187595625365e+00 1.111709126400e+00 1.084396205895e+00 1.121868936142e+00 1.195846969218e+00 1.260999611497e+00 1.285622078256e+00 1.262985526673e+00 1.210745878213e+00 1.162833999121e+00 1.151197498741e+00 1.183245045979e+00 1.237517872221e+00 1.283299992162e+00 1.301323533491e+00 1.292033525826e+00 1.273061505072e+00 1.267993745180e+00 1.289850262033e+00 1.330862916800e+00 1.368645752120e+00 1.381634833415e+00 1.361155400694e+00 1.315925882000e+00 1.269037708628e+00 1.246779801427e+00 1.261984006519e+00 1.304937721628e+00 1.351917282098e+00 1.381607691951e+00 1.385565743420e+00 1.370073959452e+00 1.351173611819e+00 1.344994420256e+00 1.357965826369e+00 1.383866839169e+00 1.410130036011e+00 1.427204025027e+00 1.433917175109e+00 1.436542455721e+00 1.442973504862e+00 1.455825735694e+00 1.469649379345e+00 1.474386592159e+00 1.462448606046e+00 1.434657636160e+00 1.401821356544e+00 1.380465958677e+00 1.383429740377e+00 1.410938573589e+00 1.450089287579e+00 1.483347935335e+00 1.498770362383e+00 1.495940569082e+00 1.486031927853e+00 1.486073620154e+00 1.508977625458e+00 1.554970015679e+00 1.611305095373e+00 1.660026059018e+00 1.687205179355e+00 1.688582507052e+00 1.670516056614e+00 1.646926368474e+00 1.632845058957e+00 1.637066648866e+00 1.657966097623e+00 1.685455430994e+00 1.707319607491e+00 1.715286668228e+00 1.708010215284e+00 1.690719696384e+00 1.672165211524e+00 1.660342070900e+00 1.658965605188e+00 1.666458808367e+00 1.678082284396e+00 1.689475740578e+00 1.699210001019e+00 1.709040136253e+00 1.721698227333e+00 1.737601314830e+00 1.752766075957e+00 1.759482881507e+00 1.749811545681e+00 1.720295412817e+00 1.675688304810e+00 1.629707926954e+00 1.600722398481e+00 1.602060442447e+00 1.632193171462e+00 1.673439590246e+00 1.701023503690e+00 1.695396853611e+00 1.651442922353e+00 1.582881259856e+00 1.520162113792e+00 1.497624157001e+00 1.530787040057e+00 1.602233339967e+00 1.673082819901e+00 1.706380407927e+00 1.683410367799e+00 1.610721930665e+00 1.520234977515e+00 1.459085343376e+00 1.462720460349e+00 1.525405432075e+00 1.603771491501e+00 1.648772345040e+00 1.631275054095e+00 1.552723884086e+00 1.447242990978e+00 1.373169710992e+00 1.381136829028e+00 1.469838570905e+00 1.586737580587e+00 1.672223864299e+00 1.691459225017e+00 1.644283653031e+00 1.564886475938e+00 1.510482190644e+00 1.528795254700e+00 1.618290770875e+00 1.729402987386e+00 1.804217707469e+00 1.807535393375e+00 1.738410373900e+00 1.631353154426e+00 1.546730262465e+00 1.538903306024e+00 1.611492280683e+00 1.713229226256e+00 1.780665547631e+00 1.773928543662e+00 1.689574070131e+00 1.562409486692e+00 1.457861282830e+00 1.440037838057e+00 1.518437734301e+00 1.638715867808e+00 1.732762860764e+00 1.758767998728e+00 1.712187074170e+00 1.623523194073e+00 1.546483405563e+00 1.529094079986e+00 1.577010792350e+00 1.649725806577e+00 1.695425607394e+00 1.683127268091e+00 1.614966372924e+00 1.524800431295e+00 1.463355759458e+00 1.465477224818e+00 1.519765378159e+00 1.578556913700e+00 1.594814441444e+00 1.547916477424e+00 1.452445825242e+00 1.355570757573e+00 1.316217334160e+00 1.359911935584e+00 1.452074180720e+00 1.529882280460e+00 1.545339139061e+00 1.483931460280e+00 1.368686525236e+00 1.256515779172e+00 1.214450202556e+00 1.265331689096e+00 1.361661974879e+00 1.431390837438e+00 1.424634784318e+00 1.328775917935e+00 1.172002637710e+00 1.025153428490e+00 9.804121337111e-01 1.066543866236e+00 1.209282923348e+00 1.317553220265e+00 1.338713672642e+00 1.262809347765e+00 1.121113554704e+00 9.869716267320e-01 9.536664786750e-01 1.048627947893e+00 1.197746995972e+00 1.312632933443e+00 1.342426196809e+00 1.276396047879e+00 1.141027754515e+00 9.989240055885e-01 9.330694270594e-01 9.818071184412e-01 1.091541366702e+00 1.180054137648e+00 1.195088281099e+00 1.123175430775e+00 9.879166770421e-01 8.511056914295e-01 7.998139768752e-01 8.719310124722e-01 1.005397170408e+00 1.117333229329e+00 1.159201314963e+00 1.118577739927e+00 1.014654438409e+00 8.962777087556e-01 8.314255549941e-01 8.613404016502e-01 9.547173655825e-01 1.045919864852e+00 1.087275928932e+00 1.060779691424e+00 9.753905975944e-01 8.637260838141e-01 7.756616816703e-01 7.539635616628e-01 7.951295308557e-01 8.540371954110e-01 8.872340410669e-01 8.747715535055e-01 8.217866553257e-01 7.552927859339e-01 7.150825013627e-01 7.284130563734e-01 7.838151847816e-01 8.433292620205e-01 8.727177081287e-01 8.555765882629e-01 7.959832762674e-01 7.186213463218e-01 6.646306816434e-01 6.692069584248e-01 7.267069428155e-01 7.960438067410e-01 8.365186565788e-01 8.256819416494e-01 7.627464634944e-01 6.709033424583e-01 5.997723764765e-01 6.057702466485e-01 6.922816360557e-01 8.055650649947e-01 8.929305893369e-01 9.259595911541e-01 9.008124139802e-01 8.378236614968e-01 7.798374033604e-01 7.749785743167e-01 8.360508492188e-01 9.265259953968e-01 9.968422476768e-01 1.014089394757e+00 9.703140743716e-01 8.846892745835e-01 8.035523704723e-01 7.837842464542e-01 8.436769789011e-01 9.407633712307e-01 1.017106559475e+00 1.036235702221e+00 9.916878123202e-01 9.087789475147e-01 8.426949671092e-01 8.520327562637e-01 9.415479797021e-01 1.056317498551e+00 1.136092827026e+00 1.146487694271e+00 1.085118541965e+00 9.835989434671e-01 9.052084061464e-01 9.132500313003e-01 1.006608058809e+00 1.119654070747e+00 1.185146628786e+00 1.165842041483e+00 1.059747637572e+00 9.045378742591e-01 7.851351685202e-01 7.998477270094e-01 9.413244133616e-01 1.107432757639e+00 1.215275819216e+00 1.226913367485e+00 1.143998811972e+00 1.007902077649e+00 9.008867767554e-01 9.097466489254e-01 1.031715771848e+00 1.179436068726e+00 1.274183488716e+00 1.278542478210e+00 1.195593051180e+00 1.068023281475e+00 9.735149938883e-01 9.838366528920e-01 1.089341638948e+00 1.211783998016e+00 1.281344044574e+00 1.267420646254e+00 1.181077373519e+00 1.074618408269e+00 1.028413932570e+00 1.093052086825e+00 1.233417276010e+00 1.372218504034e+00 1.452120979743e+00 1.453236205199e+00 1.392545905760e+00 1.317959393908e+00 1.288093389059e+00 1.331385021049e+00 1.421111642613e+00 1.502687206916e+00 1.534027513703e+00 1.503842547048e+00 1.433552298151e+00 1.368419449145e+00 1.352616455592e+00 1.395008823754e+00 1.462141467512e+00 1.508614429728e+00 1.507962993114e+00 1.465288080376e+00 1.414826235467e+00 1.401373656955e+00 1.446223308852e+00 1.526630337092e+00 1.595033129998e+00 1.612406860006e+00 1.568181267613e+00 1.486618798684e+00 1.420533397314e+00 1.422440893712e+00 1.499553318128e+00 1.604618005382e+00 1.675336059167e+00 1.670628943257e+00 1.585448051767e+00 1.455172300261e+00 1.350539021222e+00 1.343095064469e+00 1.440618348117e+00 1.578022091688e+00 1.679160325130e+00 1.699782981534e+00 1.637630230361e+00 1.531566192244e+00 1.450537083841e+00 1.455713110243e+00 1.547106020653e+00 1.664018750468e+00 1.738400827425e+00 1.731966968769e+00 1.646645959501e+00 1.524066257435e+00 1.433383077310e+00 1.431760726817e+00 1.513041580190e+00 1.613990799379e+00 1.668909614791e+00 1.644346875584e+00 1.548005128697e+00 1.427460955235e+00 1.355127623430e+00 1.382052311039e+00 1.489178517034e+00 1.608639227566e+00 1.680365887894e+00 1.679211649870e+00 1.618279273618e+00 1.542088342709e+00 1.505878489768e+00 1.538423710366e+00 1.618296644687e+00 1.694972599400e+00 1.726213912854e+00 1.698005792405e+00 1.627503162305e+00 1.554411256313e+00 1.519229455872e+00 1.534495014143e+00 1.575447198066e+00 1.602425889149e+00 1.589594802583e+00 1.539268936126e+00 1.481031297633e+00 1.455251857493e+00 1.482850801932e+00 1.545491389081e+00 1.600175449433e+00 1.609537663670e+00 1.561834110547e+00 1.477678110191e+00 1.404795201194e+00 1.392973736399e+00 1.453060994929e+00 1.544439620028e+00 1.608495487903e+00 1.603403370668e+00 1.518869578543e+00 1.380133125722e+00 1.245822118285e+00 1.186843513436e+00 1.231166234332e+00 1.332496646848e+00 1.417786157738e+00 1.437369267860e+00 1.378798358715e+00 1.266527611604e+00 1.156705008178e+00 1.114626148564e+00 1.163726339340e+00 1.261424634555e+00 1.343399824734e+00 1.366888475000e+00 1.321907351458e+00 1.229333693677e+00 1.133456786734e+00 1.082445627883e+00 1.094278576984e+00 1.141105607748e+00 1.176893901959e+00 1.170202595927e+00 1.116405043597e+00 1.037220763936e+00 9.721659556043e-01 9.568330755751e-01 9.946310942348e-01 1.055500494644e+00 1.104145262089e+00 1.121430823258e+00 1.108716661305e+00 1.083001923499e+00 1.066357881997e+00 1.072399808169e+00 1.098540623656e+00 1.130823712840e+00 1.155372356086e+00 1.165662694645e+00 1.162408652338e+00 1.149049409296e+00 1.127022279995e+00 1.094627125339e+00 1.050671691225e+00 1.000103714506e+00 9.568821134517e-01 9.391403044879e-01 9.557065788059e-01 9.956301795049e-01 1.033768709720e+00 1.046050961285e+00 1.021506948855e+00 9.680826510184e-01 9.126667841210e-01 8.903898901031e-01 9.191733093357e-01 9.816487567427e-01 1.039986255148e+00 1.061799412895e+00 1.033461252782e+00 9.634794338378e-01 8.811237199219e-01 8.265497119062e-01 8.249195311067e-01 8.625735765964e-01 9.007178021105e-01 9.069284913083e-01 8.710097441171e-01 8.075179333941e-01 7.511454098366e-01 7.381931489159e-01 7.749403107595e-01 8.313081365909e-01 8.706332708156e-01 8.736852055305e-01 8.448967098017e-01 8.087866265042e-01 7.958125204801e-01 8.177060755630e-01 8.551132649687e-01 8.745621278931e-01 8.520408690425e-01 7.857591999042e-01 7.014318000990e-01 6.487794614707e-01 6.682400601592e-01 7.424374362826e-01 8.151559246683e-01 8.409747285403e-01 8.033652292433e-01 7.195173007290e-01 6.456017828753e-01 6.573215000351e-01 7.676903820137e-01 9.092730468224e-01 1.012811219168e+00 1.039895680335e+00 9.845395390286e-01 8.757197289059e-01 7.815668798613e-01 7.841587171099e-01 8.924136982608e-01 1.029044246890e+00 1.115921810997e+00 1.109829741057e+00 1.003630914612e+00 8.295763965336e-01 6.747432607417e-01 6.698088042156e-01 8.259051663562e-01 1.014795106804e+00 1.138365681398e+00 1.152485013608e+00 1.053299162125e+00 8.776575575827e-01 7.180772576238e-01 7.110523319275e-01 8.724054573421e-01 1.072301728641e+00 1.208939229285e+00 1.236205033522e+00 1.148494374147e+00 9.772451247270e-01 7.971277437684e-01 7.221440355177e-01 8.038294689954e-01 9.495594312438e-01 1.053907617439e+00 1.065450252391e+00 9.781539468120e-01 8.262505255083e-01 6.891458038679e-01 6.704076684043e-01 7.793450289951e-01 9.158066034912e-01 9.971471427263e-01 9.896803449711e-01 9.002796015418e-01 7.751326335681e-01 6.976101745073e-01 7.350336439903e-01 8.517000974944e-01 9.598571358195e-01 1.000014984236e+00 9.522521470033e-01 8.330245745268e-01 6.983024839912e-01 6.394140332598e-01 7.062108218103e-01 8.335811829903e-01 9.339479800781e-01 9.608007631240e-01 9.081662970916e-01 8.081730988927e-01 7.311693961551e-01 7.520505736101e-01 8.666431588081e-01 1.000120466880e+00 1.086903079806e+00 1.096541331288e+00 1.032959000692e+00 9.335553269184e-01 8.634888994022e-01 8.790257695967e-01 9.692903883524e-01 1.070295602100e+00 1.124775412983e+00 1.106760143026e+00 1.023939016442e+00 9.173331037300e-01 8.533281632492e-01 8.812984935486e-01 9.798368793131e-01 1.083826044372e+00 1.141860930514e+00 1.134835055412e+00 1.075924037934e+00 1.006485832776e+00 9.801093672903e-01 1.024070048936e+00 1.113111360673e+00 1.195962324653e+00 1.232371450567e+00 1.207332685086e+00 1.132336634750e+00 1.041939144792e+00 9.818846084126e-01 9.813081376384e-01 1.027812662084e+00 1.081276342829e+00 1.106665968371e+00 1.090731039531e+00 1.043472395978e+00 9.921494944982e-01 9.673968633942e-01 9.829412161181e-01 1.026443802821e+00 1.073262850143e+00 1.105709667700e+00 1.121397746658e+00 1.130367823308e+00 1.145226202992e+00 1.169989056314e+00 1.195739876993e+00 1.206790527733e+00 1.191507154351e+00 1.150693792202e+00 1.100439971895e+00 1.066864563063e+00 1.070719752106e+00 1.110366148453e+00 1.161690428633e+00 1.195046562022e+00 1.191382004389e+00 1.150085449674e+00 1.090891102085e+00 1.048869158028e+00 1.056704447610e+00 1.119496314114e+00 1.210236814369e+00 1.291538150667e+00 1.335852248601e+00 1.333283261278e+00 1.292516674535e+00 1.237862579700e+00 1.200659237763e+00 1.203111102007e+00 1.243343541216e+00 1.297555211316e+00 1.336671672299e+00 1.340886428597e+00 1.306123213205e+00 1.244977623904e+00 1.183530357764e+00 1.151486840760e+00 1.165077449368e+00 1.215098386465e+00 1.274059198230e+00 1.313748750663e+00 1.317480320536e+00 1.284555391316e+00 1.230122083345e+00 1.180585137329e+00 1.161899770150e+00 1.183133691945e+00 1.229206493047e+00 1.271414156441e+00 1.283835150508e+00 1.253499124749e+00 1.184158904968e+00 1.096244944557e+00 1.022096154879e+00 9.916955476390e-01 1.011629797485e+00 1.059329901204e+00 1.101596331740e+00 1.114351311135e+00 1.090694731942e+00 1.041409481005e+00 9.911032615541e-01 9.679707310834e-01 9.869212252684e-01 1.038940709142e+00 1.099531915009e+00 1.144950907231e+00 1.161358515970e+00 1.146225839685e+00 1.106135980605e+00 1.053265601050e+00 1.001463417983e+00 9.625176612634e-01 9.431706182359e-01 9.435606158932e-01 9.573883136191e-01 9.736779443318e-01 9.797437801523e-01 9.650141299356e-01 9.254450820997e-01 8.682112980049e-01 8.148235948787e-01 7.966079899497e-01 8.342951248360e-01 9.165813007531e-01 1.008022298567e+00 1.072503061244e+00 1.087079563254e+00 1.047325992866e+00 9.703074978194e-01 8.950077857998e-01 8.699259771154e-01 9.166334161107e-01 1.006177110829e+00 1.086961930446e+00 1.118640702979e+00 1.084131805712e+00 9.921340839320e-01 8.788413224017e-01 8.038831214890e-01 8.164247264760e-01 9.022393308963e-01 1.000201287010e+00 1.057440070329e+00 1.049509934506e+00 9.810966870258e-01 8.851713074340e-01 8.173653375995e-01 8.253500728755e-01 9.010593243311e-01 9.901019469260e-01 1.041144322092e+00 1.027912173076e+00 9.510230724112e-01 8.370840678072e-01 7.363506147681e-01 7.033203370842e-01 7.473049620787e-01 8.207268156986e-01 8.708003620564e-01 8.702364058487e-01 8.190839426427e-01 7.411825552476e-01 6.776273697164e-01 6.657318198652e-01 7.063134979622e-01 7.654338901016e-01 8.093433742137e-01 8.236516133246e-01 8.132920463930e-01 7.946900624686e-01 7.832674430586e-01 7.813041272982e-01 7.767301765584e-01 7.543540011683e-01 7.090264728076e-01 6.533885038222e-01 6.162665866133e-01 6.235398684399e-01 6.697094700281e-01 7.203730332864e-01 7.406212372945e-01 7.130363147097e-01 6.447758376395e-01 5.733769542657e-01 5.604953002299e-01 6.361528022528e-01 7.576342087585e-01 8.637241175599e-01 9.143138024361e-01 8.945140863283e-01 8.149906011771e-01 7.152322214397e-01 6.609367052657e-01 7.004232055943e-01 8.049417558419e-01 9.058909458580e-01 9.522843546658e-01 9.219402802121e-01 8.201386299293e-01 6.821783934462e-01 5.800546333396e-01 5.926882406466e-01 7.043588691047e-01 8.288066897827e-01 9.039821117530e-01 9.041204949922e-01 8.320595138937e-01 7.178577212144e-01 6.209349345720e-01 6.101924978969e-01 6.917835446762e-01 8.015279935853e-01 8.798176502559e-01 8.971658283053e-01 8.498794189898e-01 7.560986972173e-01 6.543619424744e-01 5.962206360149e-01 6.123255932526e-01 6.783395715365e-01 7.458520197309e-01 7.819825701200e-01 7.760389263722e-01 7.356538811710e-01 6.829230474859e-01 6.481319925343e-01 6.549008884332e-01 7.028048225551e-01 7.698798715488e-01 8.306923082341e-01 8.672510599549e-01 8.710344135006e-01 8.428347952420e-01 7.928594590979e-01 7.405270652047e-01 7.101849663873e-01 7.180379897369e-01 7.582419000848e-01 8.063965853038e-01 8.359037744000e-01 8.301310921170e-01 7.879824304364e-01 7.269463067149e-01 6.823769571407e-01 6.909736045796e-01 7.573933508847e-01 8.488471882797e-01 9.257858227602e-01 9.633852818671e-01 9.569612583347e-01 9.220617125661e-01 8.901209024623e-01 8.930016820769e-01 9.388714749208e-01 1.005105843546e+00 1.057874411644e+00 1.073174916158e+00 1.045988980925e+00 9.914067973413e-01 9.394249906821e-01 9.193701580970e-01 9.378132827584e-01 9.731705242188e-01 9.953353606974e-01 9.870984215901e-01 9.534466132257e-01 9.198166641451e-01 9.172046478509e-01 9.558163208863e-01 1.013197190014e+00 1.052560381076e+00 1.047128978449e+00 9.937322816622e-01 9.183247185214e-01 8.714639065159e-01 8.964870797058e-01 9.829462083467e-01 1.074833016756e+00 1.116681142608e+00 1.077701032738e+00 9.591313215722e-01 8.021453867464e-01 6.986212348272e-01 7.431737325129e-01 9.007462752234e-01 1.059243221810e+00 1.140469577122e+00 1.109812803721e+00 9.705950012649e-01 7.710962990307e-01 6.310930887353e-01 6.968693942745e-01 9.103447554063e-01 1.116577313120e+00 1.226671981885e+00 1.203612693377e+00 1.048040452759e+00 8.007412775139e-01 5.722397882850e-01 5.717453074519e-01 7.933303436027e-01 1.024566108676e+00 1.155557182417e+00 1.146352185455e+00 9.984216531895e-01 7.561511935334e-01 5.431328606393e-01 5.832382158644e-01 8.342668743259e-01 1.082795012907e+00 1.229477706067e+00 1.240152706796e+00 1.122201035291e+00 9.269874403358e-01 7.661673326808e-01 7.811261074140e-01 9.583053814644e-01 1.154563294573e+00 1.271105528773e+00 1.268368524695e+00 1.150931200857e+00 9.655359833262e-01 8.072735435152e-01 7.891994323156e-01 9.095184465831e-01 1.052693816751e+00 1.128510010352e+00 1.102620083830e+00 9.875912316380e-01 8.426744932562e-01 7.695655282918e-01 8.357416688246e-01 9.809820773392e-01 1.103449374850e+00 1.142199092115e+00 1.082567241959e+00 9.537252689807e-01 8.320389394243e-01 8.176466810199e-01 9.299306778842e-01 1.079364784208e+00 1.174848178586e+00 1.168340206461e+00 1.053414549926e+00 8.663957363364e-01 7.004672698658e-01 6.906621902226e-01 8.434400596548e-01 1.023190349949e+00 1.129302716006e+00 1.119015216668e+00 9.925444754380e-01 7.945106443416e-01 6.360407445728e-01 6.697351640513e-01 8.656903485482e-01 1.068599407241e+00 1.185207706425e+00 1.178593032875e+00 1.051186545306e+00 8.454825312110e-01 6.622667162123e-01 6.533840835773e-01 8.220483531549e-01 1.015713961986e+00 1.132643470876e+00 1.132336166695e+00 1.015074143320e+00 8.204285162086e-01 6.442108894779e-01 6.345436784910e-01 8.020317492782e-01 1.002289437023e+00 1.137130835109e+00 1.167557299659e+00 1.093452902513e+00 9.495136063846e-01 8.088029970235e-01 7.677934441184e-01 8.565238101646e-01 9.973684818085e-01 1.105154505187e+00 1.135583961394e+00 1.081298396136e+00 9.664383419993e-01 8.444918679241e-01 7.851526437054e-01 8.218716002636e-01 9.169803858591e-01
 9.726266460864e-01 9.149870404963e-01 9.006551862668e-01 9.144451910472e-01 9.175022062113e-01 8.863640750603e-01 8.326916368462e-01 7.988432068917e-01 8.222594378507e-01 8.894735641744e-01 9.468932454835e-01 9.470234220998e-01 8.738612150237e-01 7.529360825179e-01 6.578186180430e-01 6.750189521865e-01 7.932240984970e-01 9.200170644880e-01 9.857471984497e-01 9.656316184525e-01 8.747917359028e-01 7.645544491090e-01 7.067709797964e-01 7.358035842485e-01 8.076446054322e-01 8.595019999693e-01 8.628896144732e-01 8.282963463602e-01 7.910421269180e-01 7.818486223528e-01 7.955746192820e-01 7.974283615491e-01 7.594415180688e-01 6.890091583651e-01 6.406617511107e-01 6.832961072571e-01 8.103693394395e-01 9.461418233612e-01 1.023717083065e+00 1.031221905135e+00 9.848785066230e-01 9.127359086246e-01 8.430267190880e-01 8.042686845266e-01 8.129447505531e-01 8.618889924429e-01 9.288825780981e-01 9.874380892678e-01 1.020711753205e+00 1.026387347691e+00 1.014423851134e+00 9.997504519516e-01 9.927325983007e-01 9.936435653678e-01 9.960997237429e-01 9.956104862791e-01 9.945197477444e-01 9.987256408483e-01 1.008848512940e+00 1.014832195585e+00 1.000472617677e+00 9.549770927575e-01 8.846526850207e-01 8.193314806822e-01 8.027340727580e-01 8.549450825187e-01 9.463132704302e-01 1.025646968256e+00 1.055654678645e+00 1.026524672715e+00 9.593380728037e-01 9.025016600140e-01 9.066671118800e-01 9.780733468308e-01 1.071900925740e+00 1.136050578444e+00 1.141633531936e+00 1.089642375381e+00 1.008153963670e+00 9.410001703707e-01 9.212421021649e-01 9.435762884090e-01 9.731204249409e-01 9.849383668038e-01 9.919919484119e-01 9.930608307363e-01 1.012907068356e+00 1.040724049097e+00 1.049699706147e+00 1.009117492704e+00 9.330405851069e-01 8.700828086281e-01 8.671471522703e-01 9.233334387584e-01 9.914437891283e-01 1.024884826081e+00 1.005865469095e+00 9.496593870030e-01 8.965166934992e-01 8.861332944568e-01 9.215847050527e-01 9.666755307333e-01 9.811219674660e-01 9.475495105576e-01 8.788070106237e-01 8.132356902044e-01 7.928742889930e-01 8.259994271351e-01 8.791961237612e-01 9.127600028080e-01 9.084831303019e-01 8.746514958211e-01 8.383041855675e-01 8.266791077896e-01 8.453761485443e-01 8.763024061960e-01 8.985005069119e-01 9.064999371292e-01 9.127903326484e-01 9.356471674312e-01 9.804253588955e-01 1.032100866389e+00 1.066416057481e+00 1.066081145737e+00 1.030301537285e+00 9.761023217771e-01 9.311831558940e-01 9.176178460845e-01 9.396519266353e-01 9.825978945831e-01 1.004574408817e+00 1.019708271356e+00 9.827851441503e-01 9.139224560161e-01 8.571669640791e-01 8.555017344333e-01 9.116223824647e-01 9.855822396246e-01 1.033136673518e+00 1.031999411306e+00 9.879520140223e-01 9.317700963210e-01 9.048740294829e-01 9.287569177518e-01 9.840417521782e-01 1.029246438558e+00 1.031540745969e+00 9.814211147728e-01 8.957808455271e-01 8.143316863097e-01 7.810131756461e-01 8.064977462104e-01 8.556615577366e-01 8.828533922587e-01 8.625996343114e-01 7.980607029859e-01 7.206127583573e-01 6.788531454490e-01 7.015709502413e-01 7.645917698100e-01 8.185485498233e-01 8.294485002760e-01 7.919531462213e-01 7.305285629288e-01 6.927029505625e-01 7.178995988923e-01 7.958632231033e-01 8.801131611106e-01 9.308473168976e-01 9.332262447403e-01 8.987541067962e-01 8.605691768421e-01 8.875364487868e-01 9.550176972193e-01 1.055288841812e+00 1.142518347807e+00 1.182661267386e+00 1.146223106216e+00 1.019529568345e+00 8.742101836790e-01 8.181275913975e-01 8.979068297385e-01 1.032575121720e+00 1.124883525195e+00 1.131994879680e+00 1.068153242776e+00 9.967171040834e-01 9.965369509460e-01 1.085494823219e+00 1.200084938618e+00 1.266698275506e+00 1.251277988614e+00 1.170960719614e+00 1.091015799358e+00 1.090403856994e+00 1.184033551171e+00 1.303852650752e+00 1.370771822553e+00 1.344134232807e+00 1.233025863160e+00 1.096303699655e+00 1.023679852557e+00 1.063073486277e+00 1.161055739960e+00 1.228138253432e+00 1.212417456067e+00 1.116604781457e+00 9.957062424683e-01 9.352244359342e-01 9.766258258379e-01 1.063617358325e+00 1.111348797573e+00 1.076650935070e+00 9.765513182624e-01 8.899287720809e-01 9.144048901992e-01 1.049460171106e+00 1.195885946326e+00 1.282384004617e+00 1.287786283399e+00 1.191134739203e+00 1.018091847617e+00 8.452256139642e-01 8.232142441655e-01 9.798532649382e-01 1.172056377129e+00 1.278589005312e+00 1.249147878953e+00 1.094079498099e+00 8.884822526321e-01 7.806446109561e-01 8.753017451580e-01 1.064076120374e+00 1.199551785007e+00 1.213127699276e+00 1.107200717693e+00 9.536542412648e-01 8.888245667211e-01 9.983739449729e-01 1.192038864200e+00 1.337554673839e+00 1.363039708984e+00 1.261882193252e+00 1.093651091942e+00 9.847651607476e-01 1.046849028362e+00 1.226087304799e+00 1.382081809034e+00 1.420883482960e+00 1.314446149423e+00 1.099928657212e+00 8.957248139931e-01 8.831414001332e-01 1.080934392650e+00 1.313512771475e+00 1.449442224012e+00 1.438086865569e+00 1.290777892682e+00 1.078816860347e+00 9.350704947763e-01 9.749080841964e-01 1.140157382005e+00 1.333955142437e+00 1.445933475315e+00 1.486054124208e+00 1.460095391857e+00 1.370737720705e+00 1.267302792270e+00 1.193142344964e+00 1.201790107962e+00 1.271117908257e+00 1.332379844767e+00 1.333811831546e+00 1.269803139111e+00 1.183445702525e+00 1.146278821524e+00 1.198772367340e+00 1.303060520161e+00 1.382842608939e+00 1.382781975322e+00 1.291893433177e+00 1.149474745989e+00 1.041133497751e+00 1.049799925490e+00 1.162190163657e+00 1.285056746755e+00 1.339719557537e+00 1.297549742221e+00 1.181512192411e+00 1.061800912718e+00 1.026316287054e+00 1.099751853599e+00 1.213765268784e+00 1.286510134897e+00 1.277353380938e+00 1.194056937065e+00 1.086345098586e+00 1.023975868783e+00 1.042673008303e+00 1.106434149744e+00 1.150735331472e+00 1.137643020321e+00 1.072603258746e+00 9.983966860835e-01 9.681060409249e-01 9.965608866868e-01 1.044355153593e+00 1.059732760149e+00 1.050080571609e+00 1.054146619022e+00 1.090990185448e+00 1.171272337623e+00 1.286673252431e+00 1.373052962866e+00 1.389017638995e+00 1.351574108759e+00 1.294192561442e+00 1.251540731547e+00 1.241500621021e+00 1.259476121239e+00 1.290424261160e+00 1.323582864036e+00 1.355455653887e+00 1.383954121902e+00 1.403293759705e+00 1.406270675512e+00 1.391832670605e+00 1.370684640851e+00 1.362088621536e+00 1.380364028058e+00 1.421567619399e+00 1.465136568534e+00 1.489991374871e+00 1.489922078400e+00 1.478016259944e+00 1.476754542249e+00 1.497846604613e+00 1.528755935736e+00 1.541057863862e+00 1.513401683389e+00 1.451119187776e+00 1.392095206965e+00 1.387368194785e+00 1.454933853204e+00 1.554482230459e+00 1.618813460398e+00 1.597425540735e+00 1.479971922244e+00 1.307765241031e+00 1.175120430569e+00 1.179783789471e+00 1.311046667806e+00 1.458371334532e+00 1.522802301646e+00 1.493990032226e+00 1.368298840310e+00 1.194159264397e+00 1.048080716516e+00 1.038424252231e+00 1.170854577405e+00 1.337926344292e+00 1.441767060008e+00 1.441437719777e+00 1.351800780290e+00 1.237786881583e+00 1.189192235082e+00 1.248212264535e+00 1.362499174662e+00 1.447272081412e+00 1.453272152818e+00 1.386151020498e+00 1.303341459181e+00 1.283741326406e+00 1.357295432196e+00 1.469209497644e+00 1.536737055335e+00 1.509444185497e+00 1.392019961398e+00 1.251368168234e+00 1.198036642124e+00 1.291632481377e+00 1.462709790517e+00 1.597468974955e+00 1.624937462650e+00 1.536540901874e+00 1.389053568366e+00 1.295224903522e+00 1.350518750370e+00 1.523130564601e+00 1.697594877914e+00 1.784829891179e+00 1.757573389489e+00 1.650281687664e+00 1.546237245694e+00 1.530868764720e+00 1.613369049472e+00 1.715069364068e+00 1.796054071643e+00 1.806398444075e+00 1.770881781006e+00 1.711620100775e+00 1.669005243217e+00 1.676445572439e+00 1.721449134518e+00 1.720892458944e+00 1.667950868434e+00 1.584137827676e+00 1.513127313772e+00 1.496824679615e+00 1.543288939244e+00 1.619890802263e+00 1.681028489720e+00 1.696846765421e+00 1.664634591722e+00 1.606942342365e+00 1.559318395225e+00 1.548840307955e+00 1.575187072711e+00 1.612957297900e+00 1.632527935520e+00 1.618644208650e+00 1.576964819258e+00 1.529386280412e+00 1.500366180181e+00 1.499799994139e+00 1.515492727180e+00 1.522802400109e+00 1.501534308723e+00 1.447771420576e+00 1.376948628870e+00 1.317771880644e+00 1.295970062217e+00 1.314837346620e+00 1.351677187687e+00 1.374986085752e+00 1.364566590462e+00 1.322805402112e+00 1.276394799631e+00 1.265243542963e+00 1.314355604614e+00 1.409063631238e+00 1.504162343953e+00 1.552708580150e+00 1.526636502944e+00 1.427156482134e+00 1.291445948637e+00 1.211620499094e+00 1.241955009302e+00 1.362801192959e+00 1.506648132189e+00 1.612001334385e+00 1.644482518260e+00 1.597952420417e+00 1.492773498549e+00 1.373128933272e+00 1.296040342034e+00 1.300840157613e+00 1.376479022690e+00 1.472235015932e+00 1.536619551680e+00 1.540342362253e+00 1.482328846273e+00 1.390140088259e+00 1.314890905237e+00 1.309266127707e+00 1.387676332612e+00 1.512438544114e+00 1.626102433721e+00 1.683916501308e+00 1.665997695264e+00 1.579854405371e+00 1.459921316987e+00 1.361177092990e+00 1.335250262668e+00 1.391478220820e+00 1.488282983651e+00 1.569083358923e+00 1.594549976069e+00 1.553156099672e+00 1.461413523075e+00 1.359242629170e+00 1.295527393462e+00 1.298636140411e+00 1.353261466019e+00 1.415096093635e+00 1.443900907055e+00 1.422445900367e+00 1.360496377159e+00 1.290600405811e+00 1.253615693272e+00 1.272125433096e+00 1.331750697007e+00 1.393855684754e+00 1.422586120330e+00 1.401096119893e+00 1.335738874082e+00 1.253459610672e+00 1.191852964385e+00 1.178831175052e+00 1.212659088769e+00 1.265494877950e+00 1.306284694728e+00 1.317982917270e+00 1.301560809091e+00 1.271514970342e+00 1.246371335869e+00 1.237770808382e+00 1.245049023337e+00 1.259821062232e+00 1.275722703805e+00 1.294138240036e+00 1.321551403538e+00 1.360864462561e+00 1.404181607364e+00 1.433964923400e+00 1.431841112822e+00 1.389236678079e+00 1.315693355909e+00 1.241892181257e+00 1.210501928516e+00 1.248034855789e+00 1.338796449403e+00 1.435994580494e+00 1.492990920339e+00 1.482934447861e+00 1.406411534484e+00 1.294753169462e+00 1.206883241255e+00 1.202936712360e+00 1.292583619940e+00 1.423940928910e+00 1.530886241125e+00 1.569047537958e+00 1.525376462529e+00 1.419284497501e+00 1.300899917849e+00 1.236641390050e+00 1.266304345556e+00 1.364169786554e+00 1.464733947449e+00 1.511698563942e+00 1.479198396745e+00 1.375704987326e+00 1.244437515649e+00 1.156050460302e+00 1.170313530187e+00 1.278363453144e+00 1.412860333342e+00 1.507559191510e+00 1.525832949365e+00 1.463847247841e+00 1.349110885153e+00 1.236371650372e+00 1.188779056825e+00 1.233588269873e+00 1.336181925583e+00 1.435202164625e+00 1.484263428297e+00 1.465304432436e+00 1.388340019092e+00 1.287360939221e+00 1.209920521335e+00 1.193055458514e+00 1.235555422627e+00 1.300952040929e+00 1.348170962154e+00 1.353943125048e+00 1.319068841033e+00 1.266197369169e+00 1.230597775500e+00 1.241146390426e+00 1.299718639882e+00 1.380638193767e+00 1.450022288826e+00 1.483079646433e+00 1.471209593949e+00 1.422494403763e+00 1.358629299204e+00 1.307906452850e+00 1.293109860278e+00 1.319285077130e+00 1.372346713000e+00 1.429793142537e+00 1.472598685453e+00 1.490735103324e+00 1.483370898212e+00 1.456751070476e+00 1.421286044467e+00 1.388833872678e+00 1.370350701176e+00 1.373704089570e+00 1.401769871029e+00 1.451162615481e+00 1.512421425408e+00 1.572197152775e+00 1.616504144663e+00 1.634398502810e+00 1.621313774123e+00 1.581253566747e+00 1.527302950828e+00 1.478900358107e+00 1.454503562804e+00 1.462003431877e+00 1.493585108332e+00 1.530513147784e+00 1.553787289512e+00 1.552891796399e+00 1.529839807119e+00 1.498167373537e+00 1.476571357674e+00 1.478535520873e+00 1.503307239131e+00 1.535939944376e+00 1.556636565750e+00 1.551539298050e+00 1.519680005811e+00 1.474491488781e+00 1.438888803422e+00 1.433576394021e+00 1.463172488204e+00 1.512014318052e+00 1.554102027964e+00 1.567112199538e+00 1.541706876854e+00 1.484821034451e+00 1.417600035247e+00 1.367468771315e+00 1.354058544969e+00 1.376832753817e+00 1.416920604072e+00 1.451433033089e+00 1.466943249490e+00 1.464891903957e+00 1.458893021256e+00 1.465700168855e+00 1.493298529345e+00 1.534153465171e+00 1.569467436610e+00 1.580120392525e+00 1.556746685982e+00 1.505280004542e+00 1.447010256019e+00 1.411340314617e+00 1.419911790442e+00 1.470827706783e+00 1.539031522293e+00 1.591966309206e+00 1.605048165559e+00 1.569728881481e+00 1.495989141060e+00 1.411042285581e+00 1.351841397194e+00 1.347472282494e+00 1.399378733150e+00 1.480647409756e+00 1.555393504008e+00 1.596751232442e+00 1.594332867583e+00 1.555006117310e+00 1.499725634131e+00 1.455797316395e+00 1.443885307769e+00 1.465758418359e+00 1.503715493434e+00 1.532556750442e+00 1.533215472170e+00 1.500644714158e+00 1.445613261760e+00 1.391044189527e+00 1.361701007236e+00 1.369305891081e+00 1.404121760446e+00 1.441995071637e+00 1.459745077886e+00 1.446854861114e+00 1.409755050767e+00 1.369235675203e+00 1.350147113022e+00 1.365313098464e+00 1.405360508572e+00 1.445086734383e+00 1.459641209104e+00 1.437662858887e+00 1.386893989179e+00 1.332408981085e+00 1.305179934690e+00 1.321661622189e+00 1.369878125023e+00 1.418212064399e+00 1.436801447879e+00 1.413336216473e+00 1.359263255629e+00 1.307389736042e+00 1.296513908805e+00 1.343706278684e+00 1.428958392341e+00 1.511898133393e+00 1.558909369312e+00 1.558637413695e+00 1.525609584654e+00 1.494092475723e+00 1.498994888663e+00 1.549574200449e+00 1.620227283761e+00 1.669203462109e+00 1.664390544856e+00 1.599694891659e+00 1.501957291687e+00 1.427025587751e+00 1.431508702764e+00 1.523819178639e+00 1.652755030344e+00 1.749639336233e+00 1.766263932779e+00 1.689971551220e+00 1.549783456959e+00 1.418256396072e+00 1.387972534197e+00 1.496016621091e+00 1.681002565413e+00 1.846970135972e+00 1.924382268866e+00 1.885581642197e+00 1.746580912171e+00 1.568789272193e+00 1.450963654265e+00 1.474955326031e+00 1.622780418143e+00 1.797128878551e+00 1.907326081344e+00 1.905325238971e+00 1.788414099716e+00 1.598520354309e+00 1.420813544368e+00 1.357400830032e+00 1.444763778117e+00 1.612012456123e+00 1.760385807218e+00 1.827410733601e+00 1.795618280483e+00 1.686732438390e+00 1.553392897612e+00 1.460850101330e+00 1.449672961960e+00 1.504209626198e+00 1.571661063950e+00 1.606304735002e+00 1.592199695966e+00 1.543803079985e+00 1.494292186732e+00 1.473993236172e+00 1.488089523056e+00 1.513705421021e+00 1.519780615570e+00 1.489428128077e+00 1.430951052042e+00 1.376052697847e+00 1.362723853115e+00 1.406209243865e+00 1.484522925096e+00 1.556499677166e+00 1.589174549336e+00 1.572717862614e+00 1.522888078339e+00 1.473597899075e+00 1.457874487197e+00 1.483770644848e+00 1.527595207242e+00 1.552694558182e+00 1.533473239287e+00 1.469148078916e+00 1.386540093820e+00 1.330551920693e+00 1.336490780744e+00 1.398794873815e+00 1.474308362968e+00 1.515084084817e+00 1.493748094958e+00 1.413504831041e+00 1.309824557228e+00 1.241447800234e+00 1.256471871985e+00 1.348144392466e+00 1.460999032487e+00 1.536496630652e+00 1.540836411678e+00 1.471805664568e+00 1.358732464678e+00 1.256913422764e+00 1.224141012941e+00 1.276111509145e+00 1.370797700079e+00 1.447292389506e+00 1.462578583072e+00 1.402757771687e+00 1.283495470658e+00 1.148106444273e+00 1.058040081949e+00 1.058776997429e+00 1.137615273390e+00 1.238594975541e+00 1.310316870663e+00 1.326416356918e+00 1.285243406510e+00 1.204982407650e+00 1.117212561808e+00 1.056010589150e+00 1.041208665999e+00 1.066771369549e+00 1.108503073449e+00 1.141769140002e+00 1.151788177859e+00 1.134936008177e+00 1.096529815678e+00 1.048100103507e+00 1.004535585441e+00 9.800574529293e-01 9.825665463491e-01 1.009210147745e+00 1.047586533276e+00 1.082066076491e+00 1.100833442162e+00 1.100689097832e+00 1.088866215654e+00 1.080758132505e+00 1.092051024857e+00 1.127747360471e+00 1.176870992174e+00 1.218273274907e+00 1.231757182287e+00 1.207114785608e+00 1.149264624688e+00 1.079590989395e+00 1.030720020484e+00 1.029621740669e+00 1.076197818527e+00 1.142378706369e+00 1.193116245696e+00 1.204648023559e+00 1.171982017064e+00 1.110436578516e+00 1.052543769608e+00 1.035087411489e+00 1.074445494829e+00 1.152583431552e+00 1.232798393993e+00 1.283009231494e+00 1.287100673021e+00 1.247388782221e+00 1.183356953634e+00 1.126381097369e+00 1.106607637333e+00 1.133908746579e+00 1.190461275938e+00 1.244298588895e+00 1.267319057002e+00 1.244818336889e+00 1.178694519045e+00 1.088592647971e+00 1.010618296664e+00 9.859350128468e-01 1.033102421666e+00 1.130212164680e+00 1.233535741445e+00 1.303829402376e+00 1.317498633145e+00 1.269515220806e+00 1.175091644889e+00 1.070950988666e+00 1.009095192260e+00 1.027905987718e+00 1.115776277578e+00 1.221750705287e+00 1.295115610364e+00 1.305873574725e+00 1.249236484648e+00 1.146911261902e+00 1.046633792453e+00 1.007796683424e+00 1.058243324099e+00 1.165022297692e+00 1.268632913144e+00 1.324718396535e+00 1.317758208241e+00 1.262500098346e+00 1.200912663073e+00 1.186147347290e+00 1.245598446991e+00 1.355491591000e+00 1.463312335764e+00 1.523556898093e+00 1.514922310928e+00 1.444865488998e+00 1.349213158821e+00 1.282959223870e+00 1.290810808614e+00 1.369898275133e+00 1.473186201907e+00 1.548411574667e+00 1.565021265194e+00 1.522009624081e+00 1.447197363227e+00 1.388691054845e+00 1.390804513110e+00 1.461121055966e+00 1.565079021428e+00 1.655151798335e+00 1.697992499433e+00 1.684667051359e+00 1.630580048900e+00 1.569029188373e+00 1.536678301170e+00 1.552601306233e+00 1.606328959872e+00 1.667982385614e+00 1.708502412338e+00 1.712575046782e+00 1.681250263175e+00 1.628173709985e+00 1.572492207233e+00 1.530804762682e+00 1.511773037879e+00 1.516157926812e+00 1.540696316205e+00 1.581032182333e+00 1.630865660716e+00 1.679726104336e+00 1.713381653145e+00 1.718190422751e+00 1.687949979584e+00 1.630341729180e+00 1.569333980172e+00 1.538682129614e+00 1.562691210176e+00 1.635698919166e+00 1.723030015507e+00 1.781812168251e+00 1.781235749524e+00 1.714002178663e+00 1.601614646480e+00 1.493844700743e+00 1.451924698832e+00 1.506426594737e+00 1.627581568595e+00 1.751699845821e+00 1.823947700958e+00 1.818493713639e+00 1.743407930415e+00 1.639992943839e+00 1.571839962696e+00 1.590719873257e+00 1.694145668941e+00 1.828048882026e+00 1.929873013118e+00 1.959765320947e+00 1.910314780194e+00 1.807049688334e+00 1.702154775226e+00 1.653543760455e+00 1.687282795774e+00 1.775965158426e+00 1.863019459449e+00 1.900853974832e+00 1.870515938813e+00 1.786272643369e+00 1.691683445397e+00 1.642902419508e+00 1.674443656243e+00 1.771323041459e+00 1.882992663770e+00 1.959400395435e+00 1.972995065323e+00 1.924467980521e+00 1.840036144309e+00 1.761681045798e+00 1.727924403032e+00 1.750739064132e+00 1.809099699295e+00 1.866919247260e+00 1.895372577093e+00 1.883927398300e+00 1.840338680735e+00 1.783968485730e+00 1.735571904607e+00 1.707279822373e+00 1.698945887953e+00 1.703120501869e+00 1.713323324720e+00 1.728447675589e+00 1.750317837545e+00 1.777621360035e+00 1.802313313726e+00 1.811993944492e+00 1.797223288338e+00 1.759166436345e+00 1.712881963482e+00 1.682840274918e+00 1.688966381848e+00 1.730644115086e+00 1.783937909724e+00 1.815111562878e+00 1.798439919701e+00 1.728771092343e+00 1.627282585345e+00 1.539033895669e+00 1.513864056779e+00 1.569918313945e+00 1.675527195123e+00 1.774446597713e+00 1.820342268167e+00 1.794059114648e+00 1.708397304976e+00 1.606351020809e+00 1.547163921956e+00 1.571142761391e+00 1.665711688976e+00 1.777075949203e+00 1.850517197542e+00 1.855882190992e+00 1.794536305460e+00 1.697377577098e+00 1.614056807521e+00 1.587577200858e+00 1.623303148569e+00 1.685145868836e+00 1.725056481499e+00 1.712277105832e+00 1.646039837182e+00 1.556385671860e+00 1.493417843062e+00 1.498585921039e+00 1.571047667005e+00 1.668139366889e+00 1.738664657402e+00 1.749912746038e+00 1.697175201435e+00 1.603683192634e+00 1.513399560213e+00 1.471720139889e+00 1.496027959431e+00 1.562676974157e+00 1.627940423829e+00 1.656392983302e+00 1.634168807400e+00 1.569741570102e+00 1.488136922791e+00 1.419845772630e+00 1.385834837443e+00 1.386711979149e+00 1.406255434358e+00 1.425379176534e+00 1.432971826587e+00 1.427841632039e+00 1.414473430645e+00 1.397492989442e+00 1.378895131955e+00 1.359400319167e+00 1.341820460834e+00 1.332135444418e+00 1.335719251676e+00 1.350876101238e+00 1.365709505119e+00 1.362320054503e+00 1.326000419139e+00 1.254502378178e+00 1.164508557972e+00 1.091477879816e+00 1.073975247862e+00 1.121912149083e+00 1.203315870462e+00 1.269515496883e+00 1.283554543925e+00 1.232754464571e+00 1.133272787892e+00 1.031151285946e+00 9.891397637807e-01 1.040405629419e+00 1.151940021592e+00 1.259853696495e+00 1.315803311184e+00 1.301477001718e+00 1.229302648699e+00 1.139180089731e+00 1.084650669082e+00 1.098142432759e+00 1.160567058922e+00 1.220406527699e+00 1.234033411172e+00 1.186337468843e+00 1.096205201262e+00 1.014496073175e+00 1.001599502579e+00 1.074697708278e+00 1.187510120169e+00 1.276257583963e+00 1.298559863252e+00 1.243811079658e+00 1.134830454512e+00 1.026621318014e+00 9.877360464429e-01 1.045287364929e+00 1.154072145937e+00 1.245408803798e+00 1.273451183580e+00 1.225819074419e+00 1.122821571848e+00 1.013774107697e+00 9.595518000424e-01 9.870534823864e-01 1.060332301484e+00 1.119002223439e+00 1.122514004395e+00 1.063622736447e+00 9.691444912387e-01 8.943914414978e-01 8.939670525000e-01 9.689330043138e-01 1.065441754452e+00 1.126793226357e+00 1.122702806213e+00 1.053908726639e+00 9.513163546309e-01 8.698230507545e-01 8.596866468215e-01 9.185841197173e-01 9.942556421873e-01 1.034739743624e+00 1.015500873321e+00 9.434729587147e-01 8.555687159567e-01 8.075624627798e-01 8.351328822280e-01 9.157024149716e-01 9.950421000215e-01 1.032518614009e+00 1.016897707596e+00 9.672652715938e-01 9.270920156849e-01 9.409097276042e-01 1.015864249191e+00 1.115271315078e+00 1.192619874766e+00 1.218379492586e+00 1.188139591711e+00 1.122761708072e+00 1.062421915415e+00 1.047399176134e+00 1.088008381723e+00 1.156246564283e+00 1.211824765254e+00 1.228353529424e+00 1.203053185704e+00 1.155881126432e+00 1.120444380236e+00 1.124238685326e+00 1.167825897094e+00 1.225722090751e+00 1.267718327857e+00 1.277335475858e+00 1.258419585972e+00 1.232171958327e+00 1.225175356070e+00 1.251098070264e+00 1.299683831048e+00 1.344808193031e+00 1.361956696460e+00 1.340859624722e+00 1.290027620684e+00 1.234215104914e+00 1.203554499946e+00 1.215080896735e+00 1.260263633889e+00 1.312952020974e+00 1.348083604585e+00 1.354183251947e+00 1.336259310710e+00 1.311565625482e+00 1.299844023765e+00 1.311461992646e+00 1.341415768437e+00 1.374666063883e+00 1.397122560307e+00 1.403489580279e+00 1.398623699499e+00 1.393147391097e+00 1.395847892429e+00 1.407484296706e+00 1.420398423579e+00 1.424133529067e+00 1.412509641214e+00 1.387861535117e+00 1.360681544629e+00 1.344515699739e+00 1.348212013392e+00 1.370517838023e+00 1.401487763355e+00 1.429342856508e+00 1.447222751141e+00 1.456033716681e+00 1.462899152259e+00 1.476320313119e+00 1.500595145467e+00 1.533033505666e+00 1.565652318339e+00 1.589839978863e+00 1.600804050504e+00 1.599572329175e+00 1.592243565705e+00 1.586854803632e+00 1.589398644453e+00 1.600941050716e+00 1.617531632915e+00 1.632803521279e+00 1.641391134075e+00 1.641294750824e+00 1.634428520712e+00 1.625307520667e+00 1.618760223516e+00 1.617767349610e+00 1.622510816275e+00 1.631193562096e+00 1.641897146082e+00 1.654050067523e+00 1.668525490197e+00 1.686080286341e+00 1.705176697967e+00 1.720886107895e+00 1.725970264060e+00 1.714070131669e+00 1.683702943633e+00 1.641179163273e+00 1.600567885606e+00 1.578767269150e+00 1.586117943464e+00 1.618299775667e+00 1.656940731204e+00 1.678977624104e+00 1.667978291444e+00 1.622201050057e+00 1.557859283969e+00 1.505488910367e+00 1.495549979175e+00 1.537052135342e+00 1.608395286183e+00 1.671526292888e+00 1.693479250365e+00 1.660400738415e+00 1.583379742951e+00 1.497415940270e+00 1.448894242529e+00 1.466740229587e+00 1.537054453635e+00 1.613405066750e+00 1.648902791927e+00 1.618490278176e+00 1.527857755829e+00 1.415212351751e+00 1.341947976839e+00 1.357621140098e+00 1.454764611998e+00 1.575603231429e+00 1.659480902231e+00 1.672552056375e+00 1.615806619305e+00 1.524611136146e+00 1.458505378866e+00 1.469058954381e+00 1.557133748438e+00 1.672304863562e+00 1.754778703782e+00 1.767573259342e+00 1.707232827628e+00 1.604192931150e+00 1.514126657792e+00 1.490603727883e+00 1.543966137012e+00 1.631857999137e+00 1.695810251932e+00 1.696861280777e+00 1.629309255745e+00 1.521978142483e+00 1.429948432551e+00 1.407161619921e+00 1.464181755763e+00 1.558915146878e+00 1.634764796196e+00 1.655758881906e+00 1.618180578584e+00 1.548534573978e+00 1.491215881392e+00 1.482602637816e+00 1.523432057916e+00 1.579317256735e+00 1.608946775029e+00 1.589469034740e+00 1.526461079719e+00 1.451476404771e+00 1.406486130595e+00 1.415001499774e+00 1.461495863455e+00 1.504647929287e+00 1.507737256919e+00 1.458771846785e+00 1.376739572322e+00 1.305905101133e+00 1.291746179278e+00 1.343083545780e+00 1.421824680738e+00 1.475023454828e+00 1.467266422299e+00 1.394518198457e+00 1.287169732828e+00 1.203066454304e+00 1.196191838490e+00 1.267059628969e+00 1.359779226131e+00 1.410379247648e+00 1.380506950931e+00 1.267149758243e+00 1.106208216093e+00 9.736625242365e-01 9.552316260052e-01 1.057757886321e+00 1.197893164776e+00 1.292310701669e+00 1.297620689909e+00 1.210522610079e+00 1.066640684979e+00 9.408281752703e-01 9.204156124284e-01 1.019805103505e+00 1.161874340458e+00 1.265233759892e+00 1.286168895705e+00 1.218656627031e+00 1.090998716344e+00 9.631064056976e-01 9.078882272882e-01 9.525663548888e-01 1.046370944843e+00 1.117944706405e+00 1.123546467497e+00 1.054563411361e+00 9.356165773094e-01 8.225590856167e-01 7.842359130526e-01 8.425105988140e-01 9.453424908453e-01 1.027499886433e+00 1.051731909501e+00 1.011895999124e+00 9.291148020254e-01 8.464440830454e-01 8.119383617668e-01 8.423946149056e-01 9.070107149527e-01 9.597377736221e-01 9.700698986340e-01 9.306093588922e-01 8.553868996907e-01 7.750769063114e-01 7.252990141888e-01 7.233090056143e-01 7.527224342641e-01 7.807129974650e-01 7.830453543103e-01 7.538351027191e-01 7.054420845535e-01 6.633187818507e-01 6.527711221679e-01 6.792314800151e-01 7.234683408704e-01 7.587214541937e-01 7.665619324002e-01 7.423747182110e-01 6.957651381738e-01 6.482679976337e-01 6.253372010938e-01 6.395384153690e-01 6.790643288193e-01 7.180714382532e-01 7.339046390465e-01 7.158809872934e-01 6.682995570136e-01 6.117495144139e-01 5.799500822266e-01 6.002863390022e-01 6.665081189370e-01 7.454723257961e-01 8.048662943914e-01 8.268204234700e-01 8.108433205395e-01 7.741066805332e-01 7.475451679474e-01 7.598037999001e-01 8.132278055206e-01 8.809863073156e-01 9.288982297675e-01 9.339560052624e-01 8.919793069383e-01 8.206938531367e-01 7.589525658135e-01 7.502859009187e-01 8.049458447762e-01 8.875414136034e-01 9.513489823612e-01 9.663688772770e-01 9.273602282906e-01 8.558547606480e-01 7.979223534216e-01 8.021416745128e-01 8.743530790984e-01 9.706448496606e-01 1.039774141938e+00 1.051396513429e+00 1.003006559062e+00 9.214258819657e-01 8.588221549703e-01 8.651588659430e-01 9.392822523657e-01 1.028731513810e+00 1.077593684040e+00 1.054397144834e+00 9.590283603250e-01 8.276189373730e-01 7.365695896180e-01 7.637545341690e-01 8.926445988130e-01 1.035626949066e+00 1.123175750199e+00 1.123977504519e+00 1.042325179262e+00 9.194844599966e-01 8.334019305254e-01 8.579619356805e-01 9.790595160702e-01 1.114410409803e+00 1.195072501434e+00 1.189822868749e+00 1.104558540189e+00 9.825898208650e-01 9.001497743841e-01 9.229188538415e-01 1.033514360610e+00 1.154204243352e+00 1.220423500226e+00 1.205408606134e+00 1.121405827268e+00 1.019494340904e+00 9.770298237494e-01 1.041667306523e+00 1.178642346470e+00 1.314060876529e+00 1.393774525095e+00 1.399161127139e+00 1.346132971071e+00 1.279036170957e+00 1.251584451482e+00 1.289975694162e+00 1.370616993417e+00 1.444094933091e+00 1.471907436640e+00 1.444110996013e+00 1.381456112318e+00 1.326605181068e+00 1.319759280873e+00 1.366976041470e+00 1.435382495815e+00 1.481940976276e+00 1.481596868055e+00 1.438886080478e+00 1.386109478582e+00 1.366908035633e+00 1.404621208290e+00 1.480792782732e+00 1.551039480439e+00 1.576895366853e+00 1.545598028161e+00 1.476129856978e+00 1.413559730604e+00 1.405121260295e+00 1.462350423896e+00 1.548854819700e+00 1.610531795063e+00 1.609311535818e+00 1.539028867284e+00 1.429792954379e+00 1.341858973960e+00 1.334886028323e+00 1.416242281708e+00 1.532809922238e+00 1.619298939112e+00 1.636335826414e+00 1.581766544720e+00 1.490245047490e+00 1.421902960167e+00 1.428158718800e+00 1.507770558446e+00 1.608255136477e+00 1.670326908696e+00 1.660601346341e+00 1.581997587772e+00 1.473190322529e+00 1.395875593893e+00 1.398028560700e+00 1.471126135010e+00 1.558299912813e+00 1.601481478848e+00 1.571907930733e+00 1.478790375733e+00 1.368143426616e+00 1.307196624588e+00 1.339764988577e+00 1.444071700063e+00 1.555984010736e+00 1.620308821294e+00 1.614641348974e+00 1.552432669406e+00 1.476791951423e+00 1.441016242477e+00 1.472959276331e+00 1.552046189919e+00 1.629528474467e+00 1.664332449050e+00 1.641930888437e+00 1.577023525334e+00 1.505751416588e+00 1.466524025301e+00 1.474118040439e+00 1.509259405991e+00 1.536935063543e+00 1.532696065682e+00 1.496441106896e+00 1.451590045145e+00 1.430615390669e+00 1.450594610999e+00 1.497678084094e+00 1.537890561281e+00 1.541414563662e+00 1.500172444859e+00 1.433614780543e+00 1.382039587238e+00 1.382781356972e+00 1.438625275230e+00 1.512899903114e+00 1.557319302775e+00 1.539361077936e+00 1.455005078826e+00 1.332292734851e+00 1.226553093445e+00 1.194751321820e+00 1.247667943053e+00 1.337425228779e+00 1.401947226908e+00 1.402503412572e+00 1.334423711317e+00 1.227175477999e+00 1.137266432511e+00 1.120289815384e+00 1.183274997498e+00 1.277576537824e+00 1.344722831878e+00 1.350017760392e+00 1.290158455433e+00 1.191350682082e+00 1.101123635791e+00 1.065259421254e+00 1.092100919842e+00 1.145146614553e+00 1.177113868287e+00 1.159757107293e+00 1.092750359160e+00 1.002519937167e+00 9.334146214347e-01 9.228400295549e-01 9.693187174551e-01 1.035689666680e+00 1.083323200267e+00 1.093439237752e+00 1.069889269594e+00 1.033700312547e+00 1.011434188498e+00 1.018842126028e+00 1.050962144164e+00 1.088942572649e+00 1.115055473951e+00 1.121653474581e+00 1.111163071689e+00 1.090752587632e+00 1.065780215303e+00 1.036450727986e+00 1.000245780279e+00 9.580865633699e-01 9.189961503548e-01 8.981510482517e-01 9.061948708672e-01 9.377643845486e-01 9.724556907002e-01 9.874382620253e-01 9.698451633417e-01 9.236549802725e-01 8.709591745031e-01 8.441129248908e-01 8.637967097168e-01 9.189468992437e-01 9.756843092035e-01 1.001687417420e+00 9.807763807910e-01 9.172830368285e-01 8.358478644447e-01 7.746710494161e-01 7.637253578577e-01 7.975508392991e-01 8.407224849224e-01 8.588058398351e-01 8.366896762584e-01 7.820996838539e-01 7.227928325613e-01 6.944363734569e-01 7.142018712781e-01 7.643357588652e-01 8.115845476572e-01 8.330211370171e-01 8.251253875587e-01 8.015586114683e-01 7.836153255045e-01 7.845575656178e-01 7.982023331567e-01 8.046261784789e-01 7.864431445387e-01 7.413929140653e-01 6.870816201256e-01 6.552103711161e-01 6.682483127733e-01 7.143154913093e-01 7.573741913857e-01 7.662895125466e-01 7.311882553321e-01 6.702025490881e-01 6.300642117299e-01 6.596854301172e-01 7.555370191365e-01 8.652899654362e-01 9.378503716335e-01 9.454183296102e-01 8.878472863542e-01 7.963578118635e-01 7.336507503552e-01 7.598325144718e-01 8.641940602264e-01 9.778411670732e-01 1.038559464880e+00 1.013663445660e+00 9.020089321270e-01 7.391073206985e-01 6.119861494408e-01 6.328229194486e-01 7.850100548736e-01 9.507553905248e-01 1.049350825608e+00 1.046568155661e+00 9.441505560736e-01 7.821668670678e-01 6.528676909898e-01 6.731200791699e-01 8.299387399773e-01 1.004172681977e+00 1.112197198076e+00 1.118349739203e+00 1.023237579709e+00 8.625486520565e-01 7.135027729702e-01 6.789188785685e-01 7.761953648845e-01 9.079678182283e-01 9.875453802899e-01 9.768563703736e-01 8.778406641881e-01 7.310236681105e-01 6.213560190444e-01 6.399424149575e-01 7.628803303124e-01 8.892161373624e-01 9.511840667351e-01 9.253786955618e-01 8.253337283347e-01 7.029033645129e-01 6.444745480713e-01 7.036663311343e-01 8.262142976277e-01 9.264945951919e-01 9.537420380018e-01 8.947209955490e-01 7.708627871152e-01 6.429579522209e-01 6.034772868734e-01 6.865664695330e-01 8.153394867586e-01 9.080471400315e-01 9.256893527439e-01 8.675566144024e-01 7.696264523064e-01 7.037193483289e-01 7.377005873022e-01 8.563013138649e-01 9.850055950566e-01 1.064261459056e+00 1.068693601160e+00 1.005580807584e+00 9.134857594592e-01 8.542336387847e-01 8.751501695938e-01 9.601752356697e-01 1.049589513360e+00 1.092687246056e+00 1.068560418583e+00 9.882574702705e-01 8.935397514864e-01 8.451202029378e-01 8.795557858401e-01 9.695619857378e-01 1.056108968989e+00 1.095895691151e+00 1.076096442129e+00 1.014529256553e+00 9.545368628840e-01 9.448812655204e-01 1.000487257212e+00 1.087855081364e+00 1.157778620967e+00 1.176561441147e+00 1.136020812128e+00 1.053925469991e+00 9.697249675485e-01 9.287097277242e-01 9.495534953698e-01 1.007030811462e+00 1.057686938880e+00 1.071027259240e+00 1.040694095411e+00 9.837533683319e-01 9.332449753627e-01 9.205407658283e-01 9.521033953375e-01 1.005986887755e+00 1.053343543723e+00 1.078022321657e+00 1.082065050335e+00 1.080727401191e+00 1.090541552508e+00 1.116084455573e+00 1.145829247820e+00 1.160911124203e+00 1.148118401672e+00 1.108644822916e+00 1.060201394271e+00 1.030298651955e+00 1.038976948761e+00 1.081721029489e+00 1.132134644762e+00 1.160873035334e+00 1.151529980820e+00 1.107656919142e+00 1.053464715395e+00 1.025820288560e+00 1.052153792336e+00 1.127356919354e+00 1.218455023624e+00 1.289341003672e+00 1.317729130070e+00 1.300483806282e+00 1.253222499085e+00 1.205191487729e+00 1.186614959444e+00 1.210223021120e+00 1.262234543072e+00 1.313544321718e+00 1.337858525431e+00 1.322606173565e+00 1.272317411848e+00 1.207288479036e+00 1.157143011808e+00 1.146784720464e+00 1.179983498339e+00 1.236978159225e+00 1.288990475832e+00 1.313607917226e+00 1.302117565024e+00 1.260853807542e+00 1.208947143102e+00 1.171652535856e+00 1.167914619433e+00 1.198103472539e+00 1.243627102301e+00 1.278824323374e+00 1.283442057937e+00 1.249260917200e+00 1.182197654711e+00 1.101538719543e+00 1.035141796019e+00 1.007389821565e+00 1.023248544931e+00 1.064334804671e+00 1.102802230168e+00 1.117011031040e+00 1.098826598379e+00 1.054806185495e+00 1.003944009288e+00 9.710658982824e-01 9.743430119819e-01 1.013287011031e+00 1.069811192375e+00 1.120555262086e+00 1.147473379271e+00 1.141861952713e+00 1.104593483683e+00 1.045018560534e+00 9.791704669630e-01 9.262922208317e-01 9.020617941574e-01 9.100728950904e-01 9.388428637187e-01 9.681612079329e-01 9.785778984474e-01 9.581215558658e-01 9.063522158461e-01 8.374899291776e-01 7.812077250296e-01 7.727013230094e-01 8.257295955832e-01 9.171711655833e-01 1.006992978136e+00 1.061872042649e+00 1.064417694296e+00 1.015973034949e+00 9.382572497546e-01 8.717236965410e-01 8.594504150378e-01 9.123609782855e-01 9.971301603469e-01 1.066562430751e+00 1.086912475104e+00 1.046488275234e+00 9.573559532621e-01 8.559807750717e-01 7.961529130104e-01 8.151633627166e-01 8.942307699444e-01 9.795320880929e-01 1.026608900194e+00 1.016191550577e+00 9.549340785862e-01 8.738119668014e-01 8.204308782954e-01 8.311982071475e-01 8.967685132472e-01 9.725152171214e-01 1.016207036322e+00 1.006222404067e+00 9.438260122194e-01 8.515899459669e-01 7.687090804964e-01 7.343575764214e-01 7.568085855216e-01 8.057697802207e-01 8.430005263825e-01 8.466245555767e-01 8.155258658065e-01 7.655586564220e-01 7.215355169962e-01 7.034890765857e-01 7.132785714449e-01 7.364677376737e-01 7.575328347734e-01 7.707777735752e-01 7.801304083622e-01 7.914223359278e-01 8.037824754330e-01 8.072570536349e-01 7.887159202393e-01 7.410970141827e-01 6.713011006573e-01 6.046274714942e-01 5.779157664275e-01 6.088027812765e-01 6.719961888110e-01 7.239373123118e-01 7.326682326152e-01 6.875785926718e-01 6.034440426758e-01 5.267861482347e-01 5.251487734906e-01 6.155099360069e-01 7.396719773631e-01 8.366471705107e-01 8.720476842976e-01 8.369552036123e-01 7.479943794489e-01 6.511480426599e-01 6.152066685619e-01 6.750346131051e-01 7.846478764936e-01 8.758728550071e-01 9.051253628413e-01 8.570125565455e-01 7.427104999851e-01 6.043536629198e-01 5.224879212225e-01 5.665479018032e-01 6.917127242448e-01 8.099433545669e-01 8.695358785631e-01 8.527504164631e-01 7.684868329609e-01 6.526256644582e-01 5.701862133796e-01 5.842881120599e-01 6.798337410178e-01 7.869187854194e-01 8.534639066344e-01 8.573439653439e-01 8.002465881462e-01 7.042570519092e-01 6.101101565800e-01 5.663617300623e-01 5.922694444878e-01 6.561590062878e-01 7.137733769534e-01 7.392252794351e-01 7.271618548733e-01 6.881531762948e-01 6.438953513208e-01 6.195843880330e-01 6.308146849200e-01 6.736570016777e-01 7.304686033603e-01 7.826519792595e-01 8.169234445625e-01 8.260037397356e-01 8.085061311094e-01 7.696755351782e-01 7.225809470434e-01 6.870993036343e-01 6.817745669641e-01 7.097925327799e-01 7.542251105658e-01 7.896143274453e-01 7.958692771055e-01 7.659774505323e-01 7.099675510101e-01 6.564288521773e-01 6.435060209381e-01 6.893155878015e-01 7.719619527521e-01 8.522491341835e-01 9.007379279782e-01 9.065758680492e-01 8.784116992114e-01 8.419309491555e-01 8.292570846264e-01 8.574916655615e-01 9.140758393406e-01 9.686338068217e-01 9.947518043817e-01 9.817810318258e-01 9.373920943259e-01 8.845880377944e-01 8.512554978186e-01 8.520377742679e-01 8.770055815707e-01 9.020781094239e-01 9.086955240821e-01 8.948075268023e-01 8.746852213536e-01 8.689388770363e-01 8.874153930169e-01 9.190414564812e-01 9.403766551828e-01 9.329097147456e-01 8.956518895070e-01 8.497137032275e-01 8.308531195126e-01 8.627813304911e-01 9.307191798860e-01 9.921854897547e-01 1.006822062582e+00 9.541082640230e-01 8.418752931451e-01 7.154583424521e-01 6.600563218629e-01 7.335994860495e-01 8.810878951397e-01 1.010534200858e+00 1.062103695290e+00 1.011506665919e+00 8.688283063224e-01 6.893741186064e-01 5.973445711612e-01 7.006863021462e-01 9.094870098586e-01 1.092169921676e+00 1.177460331651e+00 1.136920842083e+00 9.760481843710e-01 7.393696137752e-01 5.424544033334e-01 5.745491233893e-01 7.910371567383e-01 1.002322981143e+00 1.115140340153e+00 1.096249626831e+00 9.506302751811e-01 7.247640903270e-01 5.405137984742e-01 5.904347465573e-01 8.209276716577e-01 1.046424990758e+00 1.177932366090e+00 1.185591912289e+00 1.079049271446e+00 9.093149562353e-01 7.782588054637e-01 7.984435929606e-01 9.514622415214e-01 1.119242983460e+00 1.216505680360e+00 1.208913694845e+00 1.103162157165e+00 9.449063362195e-01 8.188525250608e-01 8.109701135024e-01 9.104245253624e-01 1.024376561317e+00 1.078983483670e+00 1.046853334973e+00 9.432535997032e-01 8.249443424246e-01 7.770879687683e-01 8.418155455893e-01 9.625805069081e-01 1.056826910532e+00 1.075956390239e+00 1.012326650120e+00 8.991339459179e-01 8.098963373777e-01 8.226363105234e-01 9.325250131274e-01 1.057754704214e+00 1.124125979050e+00 1.094787913047e+00 9.708469128391e-01 7.954481673654e-01 6.667714462511e-01 6.970610244605e-01 8.540340706501e-01 1.012851660664e+00 1.091776697339e+00 1.058429018902e+00 9.197408219733e-01 7.271518387735e-01 6.001488369287e-01 6.706626900717e-01 8.709560805105e-01 1.057801650696e+00 1.153491301816e+00 1.129389275860e+00 9.931852053133e-01 7.918490430461e-01 6.307151986122e-01 6.491267577858e-01 8.210301086316e-01 1.001275385154e+00 1.101767027451e+00 1.089365961974e+00 9.689806992103e-01 7.839529640665e-01 6.321167932449e-01 6.449522999665e-01 8.095749920936e-01 9.939382628942e-01 1.112769480881e+00 1.133310057193e+00 1.059233909193e+00 9.275538269181e-01 8.097500570625e-01 7.886564964240e-01 8.777258346219e-01 1.004629958988e+00 1.095950470138e+00 1.114064282996e+00 1.055003201726e+00 9.444967523258e-01 8.352683504373e-01 7.907126059481e-01 8.340402352884e-01 9.248200373776e-01
 9.684866261818e-01 9.164703754244e-01 9.076944064764e-01 9.215748593126e-01 9.192537860137e-01 8.812062366505e-01 8.241807995213e-01 7.940790317654e-01 8.256781667118e-01 8.981450604532e-01 9.544567645647e-01 9.485952209772e-01 8.681030411722e-01 7.432833169096e-01 6.531554518316e-01 6.823065539549e-01 8.075798411648e-01 9.333469486967e-01 9.932416843173e-01 9.663325723428e-01 8.716993831105e-01 7.644858320227e-01 7.166336738403e-01 7.545407307071e-01 8.278376062402e-01 8.750226254589e-01 8.709846956637e-01 8.293131845604e-01 7.878026505278e-01 7.779262622061e-01 7.929715445853e-01 7.965835559162e-01 7.613494583141e-01 6.967887423410e-01 6.579440487039e-01 7.076305619374e-01 8.337499811122e-01 9.630214840227e-01 1.032762113128e+00 1.031584122076e+00 9.843543120464e-01 9.123279680282e-01 8.453283723318e-01 8.152336463235e-01 8.305075923253e-01 8.831951011584e-01 9.503824676745e-01 1.005973541498e+00 1.034525103513e+00 1.035730391482e+00 1.021775681865e+00 1.009130363182e+00 1.007897866047e+00 1.016264551702e+00 1.025336771414e+00 1.029081917154e+00 1.029609965531e+00 1.033585431642e+00 1.042846443975e+00 1.048330644822e+00 1.034279425277e+00 9.899575473426e-01 9.215651429126e-01 8.583158606082e-01 8.423270523550e-01 8.926764428855e-01 9.809395674333e-01 1.057364454299e+00 1.085280843605e+00 1.055340420690e+00 9.891027863477e-01 9.347171177800e-01 9.409653159825e-01 1.012366422040e+00 1.104433430375e+00 1.166032657521e+00 1.168975456952e+00 1.114732408432e+00 1.031590227224e+00 9.630383505071e-01 9.414259638389e-01 9.613248114943e-01 9.885131424915e-01 1.000117033111e+00 9.995323488926e-01 9.970117983896e-01 1.012429345194e+00 1.031980031184e+00 1.030672711816e+00 9.797325822938e-01 8.989336964745e-01 8.394012061573e-01 8.444283278346e-01 9.045766062887e-01 9.689705207917e-01 9.938770698870e-01 9.666473914048e-01 9.077459180432e-01 8.605705711778e-01 8.618395790715e-01 9.060497288149e-01 9.520369233582e-01 9.613151297893e-01 9.213393306713e-01 8.501323648274e-01 7.894997745427e-01 7.793248142666e-01 8.199370264965e-01 8.732636787606e-01 9.017446056141e-01 8.921199411721e-01 8.573351270992e-01 8.263030742835e-01 8.228363798981e-01 8.457358861076e-01 8.734329106684e-01 8.873063108849e-01 8.876310688126e-01 8.927133363902e-01 9.225057560367e-01 9.775835485281e-01 1.035802605060e+00 1.068984243072e+00 1.060287816755e+00 1.012619214696e+00 9.488451377580e-01 9.026107829063e-01 8.974868614851e-01 9.315949784332e-01 9.773081126729e-01 1.010835657432e+00 1.013162036448e+00 9.648804868299e-01 8.913952425097e-01 8.393944731327e-01 8.469688538102e-01 9.068692412827e-01 9.754493694887e-01 1.012310580368e+00 1.001283331520e+00 9.534231687328e-01 9.016830500027e-01 8.837491136672e-01 9.125458439367e-01 9.639362683611e-01 9.994540505594e-01 9.924554616932e-01 9.386502525703e-01 8.570464728215e-01 7.843551550158e-01 7.558563080359e-01 7.752650424263e-01 8.107019651728e-01 8.251783751380e-01 8.003228883972e-01 7.425266130723e-01 6.806698558745e-01 6.526009119908e-01 6.741775052962e-01 7.216432747326e-01 7.566666807510e-01 7.551524944690e-01 7.172743710796e-01 6.680721285579e-01 6.481417535449e-01 6.831837338801e-01 7.567112301971e-01 8.293071533267e-01 8.707537005281e-01 8.722353141143e-01 8.466033959530e-01 8.245820409690e-01 8.628150969899e-01 9.310664252629e-01 1.020619780126e+00 1.092909204335e+00 1.121633175398e+00 1.078255806601e+00 9.596218319397e-01 8.370793824140e-01 8.045706869103e-01 8.858823555671e-01 1.002846366852e+00 1.075120469520e+00 1.072460341766e+00 1.016501988835e+00 9.700023748710e-01 9.956381368201e-01 1.090897250877e+00 1.192257698133e+00 1.238757041976e+00 1.208145431660e+00 1.125584764341e+00 1.058122950467e+00 1.074154372037e+00 1.172194051011e+00 1.281894341915e+00 1.333312136546e+00 1.295785169202e+00 1.185861744779e+00 1.064951080089e+00 1.013734657502e+00 1.060639718974e+00 1.146430544580e+00 1.192314586132e+00 1.158372253299e+00 1.056108841100e+00 9.449851986088e-01 9.040417424399e-01 9.551722927736e-01 1.033131570396e+00 1.061662587532e+00 1.009826249824e+00 9.059462560469e-01 8.367199329554e-01 8.881330712250e-01 1.032349092362e+00 1.164665083492e+00 1.226910131073e+00 1.211216937443e+00 1.100986296445e+00 9.132722929583e-01 7.628570624655e-01 7.949736427202e-01 9.806723848105e-01 1.164121381959e+00 1.243766201249e+00 1.185457950211e+00 1.012280214789e+00 8.128400046916e-01 7.427896220332e-01 8.682452131504e-01 1.051700794229e+00 1.162298857167e+00 1.150315191794e+00 1.034569550879e+00 9.035350581478e-01 8.917703687916e-01 1.036211340508e+00 1.222591008537e+00 1.335962225866e+00 1.323281910246e+00 1.194051373755e+00 1.025302751789e+00 9.550540727994e-01 1.063505333047e+00 1.254791074185e+00 1.392412234827e+00 1.399969723057e+00 1.265547359942e+00 1.043742828799e+00 8.738113634183e-01 9.222262304612e-01 1.144225221699e+00 1.362790852405e+00 1.468764612501e+00 1.427594627622e+00 1.264455790089e+00 1.064691651183e+00 9.646998077162e-01 1.043410293222e+00 1.213337460412e+00 1.380374419645e+00 1.474046859268e+00 1.495451827024e+00 1.458457589272e+00 1.366072957686e+00 1.265034829734e+00 1.204090166602e+00 1.222876669248e+00 1.289518399192e+00 1.338538212321e+00 1.327603252543e+00 1.260433203887e+00 1.185677054292e+00 1.169579052520e+00 1.235399741001e+00 1.334865482339e+00 1.396156079171e+00 1.373910750753e+00 1.267636760265e+00 1.126810382913e+00 1.041431096745e+00 1.078445160721e+00 1.200334926993e+00 1.311352678132e+00 1.342494066398e+00 1.275340448810e+00 1.142649011876e+00 1.023709763963e+00 1.006152659911e+00 1.096139373418e+00 1.210936662899e+00 1.270622968274e+00 1.242528567105e+00 1.143511231433e+00 1.032796695568e+00 9.849965035263e-01 1.025640153827e+00 1.102670543617e+00 1.147533647905e+00 1.127296386382e+00 1.054718575370e+00 9.792764676659e-01 9.559027414733e-01 9.930913990086e-01 1.044910678954e+00 1.058540775313e+00 1.051682114379e+00 1.059495203031e+00 1.101451102122e+00 1.187748648903e+00 1.309102240664e+00 1.390460272392e+00 1.403315657908e+00 1.364508210204e+00 1.308001344836e+00 1.268733104123e+00 1.264201984380e+00 1.288373548504e+00 1.323834568889e+00 1.357205350244e+00 1.383595676531e+00 1.402365648542e+00 1.412178243886e+00 1.411191262170e+00 1.401440927051e+00 1.391865364906e+00 1.394756651093e+00 1.416211794330e+00 1.449417097863e+00 1.478762991472e+00 1.492062271278e+00 1.490415313372e+00 1.488266039798e+00 1.501498559547e+00 1.530992580590e+00 1.557697457113e+00 1.555640327603e+00 1.512381685044e+00 1.443759192489e+00 1.394034703019e+00 1.409102199163e+00 1.491301555026e+00 1.589857371569e+00 1.639744274306e+00 1.599486825633e+00 1.469650244116e+00 1.302009150281e+00 1.194179514163e+00 1.225979375541e+00 1.363309477638e+00 1.497095686011e+00 1.540663793597e+00 1.471597087968e+00 1.330182118591e+00 1.146055630099e+00 1.014601674648e+00 1.031734177353e+00 1.173944057059e+00 1.328928379248e+00 1.411254333224e+00 1.392413915107e+00 1.296766146305e+00 1.193788515888e+00 1.165998333436e+00 1.236760077428e+00 1.345574086605e+00 1.416282014901e+00 1.411992342119e+00 1.347446605064e+00 1.281196835121e+00 1.279367086098e+00 1.353288380212e+00 1.445458118606e+00 1.485642393154e+00 1.439015358162e+00 1.324548830703e+00 1.217607675030e+00 1.214267027143e+00 1.334592460723e+00 1.494907604231e+00 1.598326555423e+00 1.594202741085e+00 1.490841872358e+00 1.357452520731e+00 1.303515424588e+00 1.391531387098e+00 1.562803707459e+00 1.710072940518e+00 1.763779001922e+00 1.714221876763e+00 1.609442063464e+00 1.535730549521e+00 1.559654093798e+00 1.663066628554e+00 1.758909550803e+00 1.805185281847e+00 1.804216359081e+00 1.759795502944e+00 1.700474302274e+00 1.667466889589e+00 1.688030788842e+00 1.737836574693e+00 1.733322275208e+00 1.672711596982e+00 1.582978592905e+00 1.512684519914e+00 1.503963953029e+00 1.558582741618e+00 1.636703447442e+00 1.690290591350e+00 1.691909914606e+00 1.644344237559e+00 1.576999092684e+00 1.530642209795e+00 1.531427670713e+00 1.571265948578e+00 1.616390940777e+00 1.633672430334e+00 1.609427687536e+00 1.554096591196e+00 1.495557256928e+00 1.462567700959e+00 1.464615095842e+00 1.484843350860e+00 1.493959314673e+00 1.470257076013e+00 1.411508246921e+00 1.336531796288e+00 1.276769453981e+00 1.257248135526e+00 1.276758750684e+00 1.308449104864e+00 1.320817449268e+00 1.297928716749e+00 1.248967524859e+00 1.207041238379e+00 1.212245832376e+00 1.279111834739e+00 1.379762739563e+00 1.464381526187e+00 1.490115304984e+00 1.437260588454e+00 1.317307401177e+00 1.182804117331e+00 1.132049765726e+00 1.201390785354e+00 1.342872442408e+00 1.481512551792e+00 1.563394150154e+00 1.565038708640e+00 1.491413496396e+00 1.374044326192e+00 1.266631075884e+00 1.226015843654e+00 1.272536438067e+00 1.371071611494e+00 1.463592332484e+00 1.505547135166e+00 1.478835282969e+00 1.393957625847e+00 1.289658482309e+00 1.224881439942e+00 1.247536840676e+00 1.352583465643e+00 1.487171644326e+00 1.593180370531e+00 1.632710853801e+00 1.593976805765e+00 1.491722791421e+00 1.366045140531e+00 1.274309592243e+00 1.263378230694e+00 1.331525075070e+00 1.430613304391e+00 1.506318750770e+00 1.525161539919e+00 1.480695650698e+00 1.391867394671e+00 1.297187890178e+00 1.239898066223e+00 1.241757637080e+00 1.286324570248e+00 1.334666913007e+00 1.353610870563e+00 1.330999140788e+00 1.277973415972e+00 1.223244111349e+00 1.198353774227e+00 1.216280695431e+00 1.261213842694e+00 1.301719857421e+00 1.311373357667e+00 1.280578600231e+00 1.219063273627e+00 1.151919216989e+00 1.108457235667e+00 1.104658704405e+00 1.132200372348e+00 1.167101588534e+00 1.187792986804e+00 1.186050487960e+00 1.167848230375e+00 1.147288293661e+00 1.136887454993e+00 1.139616281551e+00 1.149049756638e+00 1.157322965135e+00 1.163415970141e+00 1.174940209395e+00 1.201600308719e+00 1.244600395728e+00 1.291317328702e+00 1.320533866674e+00 1.313624527485e+00 1.264957197733e+00 1.188844250162e+00 1.120634897410e+00 1.103459595144e+00 1.155934071395e+00 1.251939550332e+00 1.341732109776e+00 1.382865348980e+00 1.355268557417e+00 1.266696497269e+00 1.155411961793e+00 1.084636483646e+00 1.107688471157e+00 1.215927400119e+00 1.347685630988e+00 1.441071743147e+00 1.460532263187e+00 1.401429826882e+00 1.290263161058e+00 1.182046270264e+00 1.141152845310e+00 1.193284266054e+00 1.298700443971e+00 1.391772898546e+00 1.424337268699e+00 1.379358001588e+00 1.272558363296e+00 1.151889246127e+00 1.086293026535e+00 1.121720334591e+00 1.234263804383e+00 1.356948479417e+00 1.432991979926e+00 1.435178145373e+00 1.366678733186e+00 1.258926692816e+00 1.165273171214e+00 1.138341767253e+00 1.190175588488e+00 1.281783322790e+00 1.359874887686e+00 1.388692196774e+00 1.358530199235e+00 1.284337506607e+00 1.200136889917e+00 1.145925951551e+00 1.144471472320e+00 1.184460969280e+00 1.232196558983e+00 1.257016686182e+00 1.246224465274e+00 1.208145969008e+00 1.167878914811e+00 1.155258633523e+00 1.186035741509e+00 1.250156168015e+00 1.320230367434e+00 1.369087401332e+00 1.380922025253e+00 1.354761396717e+00 1.303430136512e+00 1.249318468296e+00 1.216232912150e+00 1.218144419618e+00 1.251962042178e+00 1.301399076654e+00 1.347436135702e+00 1.376414135738e+00 1.382697624205e+00 1.367909675314e+00 1.338971549712e+00 1.305816714755e+00 1.279315592293e+00 1.269224540467e+00 1.281814122941e+00 1.317796120685e+00 1.371456742965e+00 1.431815381598e+00 1.485597133037e+00 1.520624453349e+00 1.529023116343e+00 1.509756509792e+00 1.469857918848e+00 1.423753702564e+00 1.389298621017e+00 1.380112501987e+00 1.398014847249e+00 1.431669515785e+00 1.463226722920e+00 1.477665959020e+00 1.469222806461e+00 1.443689744383e+00 1.416173689292e+00 1.403896128859e+00 1.416133122923e+00 1.447556015574e+00 1.481102553098e+00 1.497946154086e+00 1.487002308948e+00 1.450427500987e+00 1.404120169356e+00 1.371994167529e+00 1.373519665258e+00 1.410283954859e+00 1.463950228537e+00 1.507816024404e+00 1.520536976306e+00 1.494362096044e+00 1.437647556442e+00 1.372380733599e+00 1.325899074913e+00 1.316657746804e+00 1.342499699025e+00 1.383714929419e+00 1.417767153516e+00 1.432241494418e+00 1.429575983987e+00 1.423887351618e+00 1.431578412703e+00 1.459485579961e+00 1.498777462864e+00 1.530019670648e+00 1.534432531974e+00 1.503869325698e+00 1.446229479027e+00 1.385249077211e+00 1.352163458707e+00 1.367785980073e+00 1.426205076333e+00 1.498005054770e+00 1.548612674415e+00 1.553900118936e+00 1.507497425684e+00 1.422907249209e+00 1.331901240905e+00 1.275474173533e+00 1.282346037691e+00 1.347433886113e+00 1.436611557020e+00 1.511276130825e+00 1.546015304639e+00 1.534034104095e+00 1.486485695260e+00 1.428086438527e+00 1.387636399747e+00 1.383422932996e+00 1.412016818610e+00 1.451683917070e+00 1.476943267835e+00 1.471510712600e+00 1.434260459120e+00 1.379199337591e+00 1.330088873298e+00 1.308892011631e+00 1.322025142163e+00 1.355940492080e+00 1.386942989241e+00 1.395572811246e+00 1.375833721919e+00 1.337478776390e+00 1.301877347715e+00 1.290832768156e+00 1.311962900685e+00 1.352591699082e+00 1.388619231620e+00 1.399337432931e+00 1.377792565859e+00 1.334123071979e+00 1.291923192712e+00 1.276197002788e+00 1.296265767465e+00 1.337943606957e+00 1.373990362538e+00 1.381837757277e+00 1.355735961082e+00 1.310582763581e+00 1.276932607668e+00 1.284042966072e+00 1.337367373151e+00 1.413066231404e+00 1.476095459888e+00 1.501521410353e+00 1.485909678675e+00 1.449199651355e+00 1.426484136781e+00 1.446782620586e+00 1.509356990984e+00 1.582290195325e+00 1.624567545845e+00 1.608857434283e+00 1.534505796956e+00 1.432747445658e+00 1.361265585578e+00 1.373398906958e+00 1.470173999707e+00 1.596435238411e+00 1.685589427433e+00 1.693831263838e+00 1.612450211819e+00 1.472963117650e+00 1.348168666299e+00 1.326582882032e+00 1.437385011052e+00 1.616096330139e+00 1.770730563610e+00 1.837053379626e+00 1.791067339344e+00 1.650276175322e+00 1.475387577906e+00 1.362381993369e+00 1.388521544720e+00 1.532379185879e+00 1.698608413238e+00 1.801419610180e+00 1.796654614676e+00 1.683092661380e+00 1.501313139694e+00 1.331968620517e+00 1.270611799846e+00 1.350190381750e+00 1.503397935076e+00 1.638064273262e+00 1.696811455183e+00 1.664706102368e+00 1.563433767873e+00 1.442828326715e+00 1.362469563288e+00 1.356445378986e+00 1.407024688379e+00 1.465269403695e+00 1.491046197503e+00 1.472378893118e+00 1.425151851472e+00 1.381250509562e+00 1.367345264989e+00 1.384668421650e+00 1.409118092629e+00 1.411647903344e+00 1.378691600512e+00 1.321300664098e+00 1.272009733460e+00 1.266424192407e+00 1.314646551443e+00 1.390975335692e+00 1.454829529271e+00 1.476650678025e+00 1.450732634461e+00 1.396793807534e+00 1.351629086495e+00 1.347789669423e+00 1.388111752793e+00 1.442616320117e+00 1.471701237655e+00 1.450094118768e+00 1.378873213359e+00 1.287873898536e+00 1.226681381595e+00 1.234877928940e+00 1.306057002956e+00 1.392464952351e+00 1.442748027065e+00 1.427899662691e+00 1.349790708992e+00 1.242479627004e+00 1.165013046114e+00 1.169896869708e+00 1.255560852602e+00 1.367740570957e+00 1.446926365554e+00 1.458001042951e+00 1.396777102521e+00 1.289397831196e+00 1.187205692704e+00 1.146167263631e+00 1.185331058222e+00 1.268233575202e+00 1.337583568708e+00 1.351983974592e+00 1.297799283457e+00 1.189585662205e+00 1.067607609624e+00 9.876756221638e-01 9.889506828899e-01 1.057708582123e+00 1.143083317977e+00 1.199626889599e+00 1.205289279307e+00 1.161091517852e+00 1.086315990236e+00 1.011376156938e+00 9.656275945097e-01 9.612806263973e-01 9.868600212785e-01 1.018826184244e+00 1.037315191259e+00 1.032971427921e+00 1.006436521231e+00 9.653202166464e-01 9.210429733017e-01 8.859651261512e-01 8.701876969517e-01 8.778065693585e-01 9.044768818320e-01 9.388483419323e-01 9.673603769135e-01 9.798538314731e-01 9.739814756274e-01 9.575364758025e-01 9.468471663444e-01 9.587731744301e-01 9.984544086650e-01 1.053420801336e+00 1.100539186336e+00 1.118195127146e+00 1.095450220770e+00 1.037168800295e+00 9.659362978504e-01 9.174598608333e-01 9.217930838913e-01 9.776651608352e-01 1.052524074139e+00 1.108093409073e+00 1.119614610296e+00 1.082533430861e+00 1.014041113447e+00 9.508054328622e-01 9.349681091547e-01 9.836914389823e-01 1.072945244017e+00 1.159942677817e+00 1.210271160968e+00 1.208287571598e+00 1.158579337562e+00 1.084655249664e+00 1.023360598629e+00 1.008670591970e+00 1.047641800989e+00 1.114726975396e+00 1.172659874039e+00 1.193009574434e+00 1.164106285521e+00 1.092613090513e+00 1.003529811382e+00 9.367172646017e-01 9.305052946083e-01 9.923779359647e-01 1.091779572213e+00 1.186059030146e+00 1.242280801079e+00 1.243643963562e+00 1.190540745996e+00 1.101278430023e+00 1.011819596172e+00 9.670924401066e-01 9.936541389381e-01 1.074640606976e+00 1.164836681593e+00 1.222071704712e+00 1.222375663168e+00 1.163749355681e+00 1.067577159786e+00 9.779807033091e-01 9.475449699671e-01 9.981462426251e-01 1.097920584212e+00 1.193097535305e+00 1.243853179268e+00 1.236122359523e+00 1.183186865104e+00 1.123530543745e+00 1.107094201748e+00 1.161445131432e+00 1.266277578830e+00 1.372632208755e+00 1.436588932457e+00 1.435922259112e+00 1.374575614427e+00 1.282814405827e+00 1.210792538843e+00 1.204715529280e+00 1.270514213166e+00 1.368961260360e+00 1.449898352904e+00 1.480601888033e+00 1.454922766950e+00 1.393102801912e+00 1.335318889406e+00 1.323390949365e+00 1.372521325914e+00 1.459812477968e+00 1.544577966527e+00 1.594239110501e+00 1.596630348996e+00 1.561356290274e+00 1.514630302466e+00 1.487360018319e+00 1.497956524286e+00 1.541077604684e+00 1.593447357711e+00 1.629935373808e+00 1.635826720344e+00 1.610598663478e+00 1.565551442200e+00 1.517871543290e+00 1.483217393320e+00 1.470099544570e+00 1.479016090083e+00 1.505758529840e+00 1.544819899294e+00 1.589784381443e+00 1.631902750814e+00 1.659987788294e+00 1.663336834866e+00 1.637069813598e+00 1.587505790649e+00 1.534358152652e+00 1.505674791318e+00 1.522608011642e+00 1.582420543855e+00 1.657360779456e+00 1.710556750968e+00 1.713809297909e+00 1.658686881236e+00 1.561796231268e+00 1.464511700241e+00 1.419543820826e+00 1.457237652410e+00 1.558019493147e+00 1.668829458619e+00 1.739705128267e+00 1.744587276852e+00 1.687421314232e+00 1.601768327165e+00 1.541256813547e+00 1.551765128424e+00 1.635937658326e+00 1.750851324020e+00 1.841650402020e+00 1.870631287961e+00 1.828489556298e+00 1.736045616710e+00 1.639193569624e+00 1.590801025214e+00 1.617264174424e+00 1.696722292925e+00 1.777845913012e+00 1.814670377578e+00 1.786448573693e+00 1.703417023246e+00 1.604784279920e+00 1.545563427910e+00 1.565068381359e+00 1.655294789439e+00 1.768714352351e+00 1.853874922915e+00 1.879430367189e+00 1.841043327434e+00 1.759841361172e+00 1.675057452565e+00 1.627908444813e+00 1.638328176585e+00 1.692527462546e+00 1.756023089695e+00 1.796803286088e+00 1.799098691901e+00 1.765505830373e+00 1.712188961006e+00 1.660261466168e+00 1.625862595523e+00 1.613899770545e+00 1.619427103881e+00 1.634514904023e+00 1.654163379300e+00 1.676818880121e+00 1.700766082622e+00 1.720854049434e+00 1.728905562447e+00 1.718282953182e+00 1.689604749044e+00 1.653690608422e+00 1.628719721719e+00 1.630336631292e+00 1.659652498094e+00 1.699830629910e+00 1.724922887027e+00 1.713815846375e+00 1.661295346725e+00 1.583259241003e+00 1.514411380695e+00 1.493200438104e+00 1.535187746597e+00 1.618634855100e+00 1.700325652617e+00 1.741952014090e+00 1.726211580654e+00 1.662173418935e+00 1.583510584178e+00 1.536337719156e+00 1.552463813762e+00 1.624557348253e+00 1.712358699644e+00 1.771710415798e+00 1.776577806549e+00 1.726847612776e+00 1.647206427148e+00 1.577589049921e+00 1.552355138804e+00 1.576376213388e+00 1.621544570250e+00 1.648679719566e+00 1.631572294029e+00 1.569069521746e+00 1.486759057128e+00 1.428038569902e+00 1.429739798772e+00 1.492937138850e+00 1.581412247662e+00 1.649232191230e+00 1.665162751469e+00 1.622136414731e+00 1.537855923851e+00 1.449395493660e+00 1.398392877689e+00 1.406470074650e+00 1.459631458590e+00 1.521224707185e+00 1.557069835808e+00 1.549806708159e+00 1.501244351211e+00 1.428434100338e+00 1.355921673036e+00 1.305187542956e+00 1.284920270629e+00 1.289000135976e+00 1.303793145590e+00 1.317155400545e+00 1.322462370470e+00 1.317664632034e+00 1.302902209529e+00 1.279518371231e+00 1.251027857837e+00 1.224408403312e+00 1.208798224302e+00 1.210347628182e+00 1.226121410593e+00 1.242848308935e+00 1.242714161264e+00 1.212402308630e+00 1.150879970933e+00 1.073988062228e+00 1.012716029404e+00 9.985165668787e-01 1.037707942296e+00 1.102867564974e+00 1.153912698624e+00 1.161331560293e+00 1.116945109508e+00 1.037518393976e+00 9.633192587758e-01 9.421872974227e-01 9.922316619458e-01 1.082665720755e+00 1.163633296109e+00 1.199084116891e+00 1.178056923548e+00 1.115617716339e+00 1.048396029407e+00 1.018359504177e+00 1.042468983210e+00 1.096667763876e+00 1.137932688433e+00 1.134361500149e+00 1.079707646141e+00 9.975045312870e-01 9.367650845136e-01 9.452186311086e-01 1.023991004787e+00 1.125237845955e+00 1.195316035944e+00 1.202529424690e+00 1.143934747389e+00 1.046342060870e+00 9.625708263314e-01 9.476102457108e-01 1.010470907389e+00 1.104075756765e+00 1.171282063010e+00 1.177912757834e+00 1.119873492041e+00 1.022496878065e+00 9.350847173953e-01 9.078472026398e-01 9.486652902836e-01 1.013975673086e+00 1.050967725335e+00 1.029841895153e+00 9.523629772243e-01 8.532419263698e-01 7.934790343443e-01 8.207442338907e-01 9.154944664476e-01 1.014087667740e+00 1.063988946289e+00 1.041950871004e+00 9.548460804992e-01 8.398396684693e-01 7.599248617454e-01 7.682644104369e-01 8.495810099428e-01 9.391278953902e-01 9.837197861238e-01 9.615716682133e-01 8.818484130647e-01 7.833708874328e-01 7.263907295886e-01 7.523549373576e-01 8.375990503830e-01 9.237496682124e-01 9.688115254308e-01 9.611900259170e-01 9.184070108188e-01 8.806269845640e-01 8.895307897740e-01 9.537067270892e-01 1.041423538516e+00 1.110773881999e+00 1.135195093890e+00 1.111611738366e+00 1.060098654408e+00 1.016661990529e+00 1.013865044146e+00 1.055863377562e+00 1.115820265395e+00 1.159505947308e+00 1.166711042706e+00 1.139222044447e+00 1.099348874062e+00 1.079235110653e+00 1.099841582415e+00 1.153877302549e+00 1.212710887285e+00 1.248008423092e+00 1.247150402562e+00 1.218123756020e+00 1.186018971131e+00 1.179903945190e+00 1.212569337545e+00 1.269773873304e+00 1.321384382112e+00 1.340752368424e+00 1.317124733938e+00 1.259693279244e+00 1.195248550008e+00 1.157439410903e+00 1.166551762220e+00 1.214148703226e+00 1.271231632694e+00 1.309537267186e+00 1.315620175234e+00 1.294237056280e+00 1.264373497801e+00 1.249103307195e+00 1.261612918326e+00 1.296695143505e+00 1.336015608109e+00 1.361256326139e+00 1.364143704306e+00 1.349445518861e+00 1.331480566559e+00 1.325614668313e+00 1.338404796658e+00 1.363183320657e+00 1.384857605547e+00 1.389371304851e+00 1.371140848986e+00 1.335901505805e+00 1.298711547043e+00 1.277328047023e+00 1.282832942134e+00 1.313262866065e+00 1.355862910442e+00 1.395490170651e+00 1.422096248619e+00 1.433822491780e+00 1.436018942609e+00 1.437498355573e+00 1.445728617619e+00 1.463103434380e+00 1.486313157011e+00 1.508969181632e+00 1.525290974196e+00 1.532860204312e+00 1.533348847242e+00 1.531321593207e+00 1.531797467996e+00 1.537744122228e+00 1.548753498307e+00 1.561603011545e+00 1.572155361179e+00 1.577508406897e+00 1.577225147519e+00 1.573352476362e+00 1.569380211225e+00 1.568730458718e+00 1.573635808549e+00 1.584827941760e+00 1.601830356189e+00 1.623311533108e+00 1.646912249980e+00 1.668761484371e+00 1.683457643674e+00 1.685178598636e+00 1.670007946878e+00 1.638793642536e+00 1.599049793581e+00 1.564265906666e+00 1.548901706299e+00 1.560125148993e+00 1.591768809229e+00 1.626178210509e+00 1.643034397865e+00 1.629250377466e+00 1.585793008680e+00 1.529814030455e+00 1.489728514844e+00 1.490525977541e+00 1.535484546174e+00 1.601482057241e+00 1.653590021945e+00 1.663893967815e+00 1.623462070073e+00 1.547191079632e+00 1.471448758289e+00 1.439173815199e+00 1.470868719817e+00 1.545527805724e+00 1.616158520121e+00 1.639667149845e+00 1.595561857098e+00 1.493545813958e+00 1.375166969582e+00 1.303783113756e+00 1.326811026856e+00 1.430721995094e+00 1.553796274272e+00 1.635407429144e+00 1.643006460624e+00 1.578354711239e+00 1.477004549685e+00 1.399498446963e+00 1.400661272192e+00 1.484649875056e+00 1.601542925771e+00 1.690537870460e+00 1.713219314737e+00 1.663587420506e+00 1.567598599574e+00 1.475303446811e+00 1.437951046108e+00 1.471703763201e+00 1.544122532067e+00 1.603278222891e+00 1.611876550390e+00 1.561896710652e+00 1.475625031089e+00 1.397253505995e+00 1.370300245843e+00 1.405808914062e+00 1.473819849831e+00 1.530292340963e+00 1.546052364691e+00 1.518269933681e+00 1.468569930159e+00 1.430853539937e+00 1.429606736681e+00 1.461369646094e+00 1.498429166326e+00 1.510438758632e+00 1.483246968300e+00 1.426112507097e+00 1.367771445869e+00 1.340398426236e+00 1.355757092307e+00 1.394526091786e+00 1.421951636752e+00 1.411916594260e+00 1.361486739638e+00 1.293981700393e+00 1.249479850133e+00 1.258787187893e+00 1.315500736620e+00 1.379848569945e+00 1.408699599995e+00 1.378991952889e+00 1.297511304808e+00 1.202145267886e+00 1.149554752384e+00 1.176664385573e+00 1.262672181004e+00 1.347557671641e+00 1.376727192965e+00 1.323223631194e+00 1.193797681671e+00 1.032652750940e+00 9.204931429147e-01 9.316587837896e-01 1.048120913917e+00 1.181321463055e+00 1.258075618016e+00 1.245127684353e+00 1.146654525871e+00 1.003586297324e+00 8.924009068727e-01 8.907946064680e-01 9.956981832876e-01 1.128022384238e+00 1.215793239696e+00 1.224134712825e+00 1.153060468464e+00 1.033804273272e+00 9.239315322561e-01 8.845594217018e-01 9.286359014183e-01 1.006610066963e+00 1.058807604138e+00 1.051828301440e+00 9.837055355203e-01 8.814086953037e-01 7.949043979500e-01 7.735335188820e-01 8.214246199749e-01 8.937580044997e-01 9.428897897437e-01 9.451659768132e-01 9.032905169459e-01 8.419419858257e-01 7.973281014953e-01 7.950962611958e-01 8.287350928160e-01 8.671255447019e-01 8.806292811898e-01 8.561875126397e-01 8.000536518892e-01 7.347240143086e-01 6.893239957594e-01 6.808082128549e-01 6.993912692053e-01 7.185537259126e-01 7.163087955791e-01 6.861401654186e-01 6.383281684861e-01 5.958750215809e-01 5.822854396931e-01 6.030207921878e-01 6.408005197063e-01 6.718469974191e-01 6.808600174297e-01 6.653175425924e-01 6.341638706714e-01 6.035446850184e-01 5.888327128480e-01 5.951558395685e-01 6.145644622249e-01 6.331277344822e-01 6.397443345079e-01 6.302620713901e-01 6.079750544495e-01 5.824753595485e-01 5.667057122276e-01 5.714046843193e-01 5.985796438035e-01 6.400059921204e-01 6.824903853356e-01 7.143203084288e-01 7.295244242325e-01 7.300076317354e-01 7.255550732617e-01 7.301309296412e-01 7.534271968162e-01 7.927714360366e-01 8.335643958034e-01 8.576947093757e-01 8.526377170767e-01 8.175521516786e-01 7.665115126609e-01 7.269923888106e-01 7.266517854720e-01 7.700011546651e-01 8.324751785547e-01 8.807290405374e-01 8.918288401955e-01 8.611271334272e-01 8.047568132197e-01 7.574393938316e-01 7.560592153439e-01 8.079605823579e-01 8.826740419243e-01 9.400167019467e-01 9.541406706005e-01 9.215461520261e-01 8.623629270434e-01 8.155146867036e-01 8.173590859408e-01 8.684708561917e-01 9.315847366927e-01 9.636463733251e-01 9.394942033310e-01 8.604719484372e-01 7.592133069384e-01 6.986643847130e-01 7.330161430330e-01 8.420654224628e-01 9.569031281654e-01 1.022368435772e+00 1.013929090135e+00 9.382518674343e-01 8.353300062318e-01 7.750367448607e-01 8.134919085648e-01 9.276271043081e-01 1.045127825578e+00 1.108677606098e+00 1.093694055348e+00 1.008898695566e+00 8.976999651246e-01 8.326488019087e-01 8.691654142289e-01 9.817497677346e-01 1.096574671524e+00 1.156457236996e+00 1.139232892070e+00 1.058487180021e+00 9.637003063581e-01 9.277777863959e-01 9.934307603544e-01 1.126108967297e+00 1.256631603129e+00 1.334961477719e+00 1.344023126213e+00 1.298437961330e+00 1.238455015920e+00 1.212413002377e+00 1.244348117598e+00 1.314411265506e+00 1.379039747301e+00 1.403712201416e+00 1.379813701805e+00 1.326905054117e+00 1.283971688043e+00 1.286121830558e+00 1.336453403669e+00 1.403569599649e+00 1.447815239613e+00 1.446217506179e+00 1.403072721249e+00 1.348768964601e+00 1.325392205178e+00 1.357569105387e+00 1.430615146102e+00 1.503345572199e+00 1.538054139929e+00 1.519851400739e+00 1.462381945510e+00 1.402963831868e+00 1.383443817355e+00 1.419313555843e+00 1.485419672516e+00 1.536970738751e+00 1.539618996564e+00 1.486014245795e+00 1.400189248705e+00 1.330751958458e+00 1.324643540365e+00 1.388194871347e+00 1.480421330895e+00 1.548348697342e+00 1.558952310886e+00 1.511039693508e+00 1.435269099046e+00 1.382542030151e+00 1.393352887675e+00 1.463416643863e+00 1.547450397660e+00 1.595451683243e+00 1.580060898318e+00 1.506178327187e+00 1.410223204161e+00 1.346840617380e+00 1.354714099692e+00 1.421910044161e+00 1.496746245532e+00 1.528513949103e+00 1.493494198528e+00 1.402860760501e+00 1.301388075854e+00 1.251316846364e+00 1.289344475624e+00 1.390884348064e+00 1.495305297106e+00 1.552204365280e+00 1.541985709663e+00 1.478492376058e+00 1.403382719415e+00 1.367887205616e+00 1.398813820183e+00 1.476424679810e+00 1.553892382274e+00 1.591549420833e+00 1.574623010824e+00 1.515580101671e+00 1.447102252551e+00 1.405269832388e+00 1.406451139667e+00 1.436325585407e+00 1.464456233385e+00 1.467920313933e+00 1.444407694553e+00 1.411633101687e+00 1.395017372095e+00 1.408293859970e+00 1.441554249716e+00 1.469076641342e+00 1.468296450461e+00 1.434580859205e+00 1.385633344603e+00 1.353711484853e+00 1.364392820656e+00 1.414049995625e+00 1.470435832820e+00 1.495265141839e+00 1.465341889787e+00 1.383152331478e+00 1.279239951792e+00 1.203929522900e+00 1.198426206653e+00 1.257749469389e+00 1.334112858227e+00 1.376196013563e+00 1.356172766892e+00 1.277809814246e+00 1.176456644556e+00 1.108926408190e+00 1.119369299033e+00 1.197665891540e+00 1.289660556402e+00 1.342476764700e+00 1.329174173097e+00 1.253295386128e+00 1.147004658899e+00 1.061971061347e+00 1.041835578740e+00 1.084727505882e+00 1.145384834630e+00 1.175262231720e+00 1.148912779482e+00 1.069744730580e+00 9.683670779482e-01 8.938680091782e-01 8.860544805463e-01 9.392802732482e-01 1.009932080743e+00 1.056491592913e+00 1.060505320964e+00 1.027903803900e+00 9.831105135700e-01 9.565537741883e-01 9.656011380508e-01 1.002627527185e+00 1.044263088245e+00 1.069802245137e+00 1.071284305708e+00 1.053331202350e+00 1.027011903424e+00 1.001475362850e+00 9.782093269414e-01 9.523816779811e-01 9.200375980280e-01 8.850102388145e-01 8.597866364668e-01 8.574497318963e-01 8.791825870130e-01 9.101096035709e-01 9.286589739057e-01 9.195572921752e-01 8.821984569111e-01 8.332841616560e-01 8.016943763912e-01 8.105365871998e-01 8.558982289574e-01 9.089722886024e-01 9.379064264488e-01 9.240029689946e-01 8.674986520484e-01 7.884910145548e-01 7.227934556674e-01 7.041279475502e-01 7.346972256953e-01 7.823912605094e-01 8.106868867249e-01 7.998544042488e-01 7.517545603516e-01 6.886549447596e-01 6.462193082599e-01 6.519229143816e-01 6.997220048592e-01 7.581780934498e-01 7.987803681396e-01 8.094260380258e-01 7.942871138161e-01 7.680891880378e-01 7.466728993722e-01 7.367340515664e-01 7.325963791245e-01 7.236063171750e-01 7.047459871324e-01 6.817369604715e-01 6.674361353506e-01 6.705683526767e-01 6.857133740021e-01 6.962266728518e-01 6.871879826256e-01 6.571610404827e-01 6.241622145784e-01 6.203390007191e-01 6.661626669261e-01 7.461364616130e-01 8.224551938331e-01 8.617078078334e-01 8.479900890897e-01 7.883798499578e-01 7.168444992614e-01 6.881067605116e-01 7.369842989409e-01 8.362096914495e-01 9.267380528351e-01 9.616495958724e-01 9.188845791098e-01 8.037916128980e-01 6.556549651186e-01 5.598151790603e-01 6.032303064574e-01 7.458432587792e-01 8.853940782945e-01 9.581993504488e-01 9.397047640815e-01 8.374657786208e-01 6.949892731847e-01 6.015152044290e-01 6.455433418522e-01 7.900904438914e-01 9.332051510664e-01 1.009397378093e+00 9.932527097740e-01 8.919133534317e-01 7.462386551434e-01 6.360198860187e-01 6.449866704612e-01 7.537979634283e-01 8.683682529121e-01 9.217372139225e-01 8.887358474035e-01 7.794822241808e-01 6.417925563306e-01 5.657548626652e-01 6.209448628739e-01 7.522380371240e-01 8.657486399215e-01 9.085477579385e-01 8.665776049339e-01 7.594729547164e-01 6.438713265503e-01 6.055517291392e-01 6.803828154934e-01 8.015760731979e-01 8.902224348124e-01 9.044085040400e-01 8.371278610946e-01 7.143752017352e-01 6.002765160589e-01 5.820617884373e-01 6.743504838430e-01 7.965318963848e-01 8.767942727538e-01 8.841932923787e-01 8.234782057705e-01 7.342930118007e-01 6.869803967755e-01 7.358183292522e-01 8.541855288396e-01 9.725298604459e-01 1.039922966564e+00 1.037266400349e+00 9.758738351130e-01 8.953326832992e-01 8.519907066241e-01 8.807654236185e-01 9.594604079712e-01 1.034089543515e+00 1.062219733437e+00 1.029288965725e+00 9.505399640823e-01 8.685040342895e-01 8.368774470475e-01 8.781512902923e-01 9.592975634446e-01 1.027546816462e+00 1.048101524003e+00 1.015087635459e+00 9.515157973193e-01 9.023932922002e-01 9.097417046886e-01 9.750392280121e-01 1.058079231616e+00 1.113137836867e+00 1.113653455559e+00 1.058759734346e+00 9.730449988150e-01 9.006381381441e-01 8.833678179419e-01 9.254729705801e-01 9.898275389826e-01 1.032961860580e+00 1.030762231851e+00 9.845984406131e-01 9.192976018902e-01 8.737950466246e-01 8.779489195558e-01 9.274146466464e-01 9.900728758413e-01 1.034670923421e+00 1.048077562147e+00 1.037578616034e+00 1.024235132135e+00 1.028825627485e+00 1.056081690832e+00 1.090998967057e+00 1.111081777508e+00 1.101633077652e+00 1.064448332661e+00 1.018777897143e+00 9.929761358932e-01 1.005680097743e+00 1.049508598986e+00 1.096682567701e+00 1.119280782623e+00 1.104441875574e+00 1.060440267150e+00 1.015684184932e+00 1.006669044176e+00 1.052336412890e+00 1.136870872277e+00 1.223631745872e+00 1.279801193980e+00 1.289504328543e+00 1.257181561071e+00 1.205890785365e+00 1.169114387935e+00 1.173100210349e+00 1.218182414774e+00 1.279084613029e+00 1.323705550459e+00 1.330051921439e+00 1.293464655619e+00 1.227557330363e+00 1.160550558443e+00 1.124516578080e+00 1.136857081523e+00 1.187712372113e+00 1.248717265311e+00 1.291898160314e+00 1.301358471278e+00 1.276362664644e+00 1.229868038398e+00 1.183828434625e+00 1.160321821353e+00 1.169911135197e+00 1.205364945540e+00 1.247019800864e+00 1.273915253514e+00 1.271997656594e+00 1.237480989166e+00 1.177260852598e+00 1.107496698228e+00 1.049518797494e+00 1.021518895839e+00 1.028374615531e+00 1.058364504091e+00 1.090909881179e+00 1.107410050374e+00 1.097886047950e+00 1.063353451516e+00 1.015633487192e+00 9.744544934351e-01 9.598624033193e-01 9.806969937908e-01 1.028095182119e+00 1.081147953560e+00 1.118031592157e+00 1.123604602073e+00 1.092626724152e+00 1.030816949538e+00 9.547818732423e-01 8.894353246515e-01 8.590309806739e-01 8.717345325848e-01 9.120450689377e-01 9.517875989563e-01 9.660164440954e-01 9.417564231525e-01 8.814787000036e-01 8.051766532616e-01 7.492455010464e-01 7.509063701199e-01 8.159625283584e-01 9.117620767507e-01 9.963890804493e-01 1.040178519025e+00 1.031222714031e+00 9.764067776097e-01 9.016461100476e-01 8.474313136425e-01 8.489489750532e-01 9.059496013180e-01 9.826301941037e-01 1.037642340904e+00 1.044589487801e+00 9.976841544418e-01 9.126264909835e-01 8.256988359659e-01 7.832378291363e-01 8.094047029756e-01 8.811750449019e-01 9.525902033268e-01 9.884048379829e-01 9.752966521232e-01 9.220988078411e-01 8.571185323193e-01 8.187474551206e-01 8.319474523726e-01 8.864200114509e-01 9.474766765952e-01 9.828645947396e-01 9.764549136957e-01 9.301575850831e-01 8.614784693632e-01 7.976058178420e-01 7.631425492108e-01 7.643210344341e-01 7.859691135743e-01 8.063595620294e-01 8.118274711336e-01 8.007282946176e-01 7.798749588696e-01 7.579522583312e-01 7.396913261177e-01 7.247153976453e-01 7.119551417059e-01 7.048982469395e-01 7.117058940573e-01 7.378985301194e-01 7.777116826872e-01 8.138611052784e-01 8.257453774319e-01 7.987198754825e-01 7.309265658762e-01 6.385934159621e-01 5.597075747265e-01 5.417147584091e-01 5.940929421186e-01 6.723507503640e-01 7.258863591113e-01 7.253103881502e-01 6.652555456391e-01 5.668147365273e-01 4.852839572665e-01 4.944667802968e-01 5.972958968412e-01 7.221579091809e-01 8.093757644826e-01 8.296439525222e-01 7.793333202983e-01 6.808703141926e-01 5.875758391696e-01 5.715357984896e-01 6.511704816542e-01 7.644459110616e-01 8.454278309820e-01 8.576062926912e-01 7.918051852531e-01 6.649730947435e-01 5.272354500906e-01 4.698526358239e-01 5.461204672254e-01 6.815559119804e-01 7.916124511171e-01 8.349556286922e-01 8.013274599350e-01 7.057287525017e-01 5.906984999700e-01 5.272588778619e-01 5.676382951005e-01 6.740625150444e-01 7.754989347899e-01 8.284551695773e-01 8.180672599657e-01 7.515645031657e-01 6.553936457772e-01 5.723668583038e-01 5.454401546334e-01 5.797896404404e-01 6.382516172360e-01 6.828034491384e-01 6.955457060893e-01 6.773273978128e-01 6.421873375874e-01 6.106508080231e-01 6.002611316493e-01 6.163238043966e-01 6.514763399206e-01 6.939141116585e-01 7.339259221968e-01 7.646007621391e-01 7.803621101050e-01 7.768250329553e-01 7.528428569034e-01 7.137898703034e-01 6.738097261953e-01 6.527413276319e-01 6.639937767257e-01 7.014318748588e-01 7.423458731911e-01 7.625877012394e-01 7.481504650516e-01 7.008318779906e-01 6.412333303588e-01 6.059841298628e-01 6.262598142189e-01 6.958906040882e-01 7.782165652835e-01 8.382318055714e-01 8.577805224278e-01 8.379282973958e-01 7.978803531310e-01 7.687782551195e-01 7.765664152339e-01 8.210642767280e-01 8.768917009105e-01 9.147617368447e-01 9.174569039828e-01 8.846898497760e-01 8.321566027967e-01 7.855136264242e-01 7.670338785694e-01 7.800773609909e-01 8.081823097778e-01 8.309219759566e-01 8.378719124792e-01 8.317652165886e-01 8.234643887705e-01 8.222196194158e-01 8.276010732982e-01 8.303905049724e-01 8.216681145014e-01 8.023546433693e-01 7.863345916889e-01 7.925785453160e-01 8.277672689770e-01 8.758082215852e-01 9.071486860254e-01 8.958579154110e-01 8.319491060351e-01 7.302222127657e-01 6.387760328822e-01 6.283432860343e-01 7.195777713842e-01 8.505607181195e-01 9.498664066132e-01 9.737509072359e-01 9.076086761906e-01 7.684379946810e-01 6.186402478146e-01 5.783121195039e-01 7.068714831571e-01 9.016803454504e-01 1.057293068925e+00 1.117959476308e+00 1.063165311994e+00 9.031367455230e-01 6.862331893050e-01 5.294913852385e-01 5.866173625021e-01 7.877244194132e-01 9.739214226385e-01 1.067252616643e+00 1.040656133158e+00 9.023058502606e-01 6.999990526121e-01 5.486033815578e-01 6.011324642415e-01 8.028679988323e-01 1.000149811346e+00 1.114599078687e+00 1.120548950748e+00 1.029373130319e+00 8.899081876293e-01 7.900936647789e-01 8.129593895592e-01 9.383788117117e-01 1.074088782257e+00 1.150184125995e+00 1.138725963909e+00 1.048658951897e+00 9.231030461090e-01 8.325182635685e-01 8.346192172731e-01 9.118405478691e-01 9.938748827841e-01 1.025060968978e+00 9.868731442122e-01 8.979677430098e-01 8.108955792619e-01 7.901738025396e-01 8.528243620017e-01 9.471817152544e-01 1.010169381131e+00 1.007055400516e+00 9.387706997797e-01 8.431648227523e-01 7.884229463209e-01 8.267024987154e-01 9.320614667044e-01 1.031591429636e+00 1.067198373436e+00 1.013630148944e+00 8.805606093779e-01 7.194717611355e-01 6.325207404165e-01 7.007367114598e-01 8.583192628473e-01 9.947189994145e-01 1.045826455876e+00 9.896913578608e-01 8.406646558954e-01 6.584576514118e-01 5.701229795382e-01 6.751182074584e-01 8.741018592695e-01 1.041481262543e+00 1.114696402318e+00 1.073450420427e+00 9.310167845278e-01 7.391639435042e-01 6.058654793474e-01 6.491340000428e-01 8.172621278993e-01 9.789404660521e-01 1.060202945756e+00 1.035528619104e+00 9.147950063962e-01 7.451577250082e-01 6.235747315437e-01 6.569660454221e-01 8.125316883286e-01 9.754233825227e-01 1.074499390780e+00 1.084123438917e+00 1.012330257092e+00 8.982437420965e-01 8.092030317347e-01 8.098621570870e-01 8.973249215618e-01 1.006960419253e+00 1.078741324012e+00 1.083129556776e+00 1.020356540073e+00 9.175970835118e-01 8.250526324260e-01 7.966012594271e-01 8.449758450603e-01 9.299330754289e-01
 9.594534385125e-01 9.142548323585e-01 9.131451127437e-01 9.294380382772e-01 9.235398193025e-01 8.791808617068e-01 8.176255824440e-01 7.882799834032e-01 8.245163375989e-01 9.000702738368e-01 9.552731412269e-01 9.453213844038e-01 8.608660467400e-01 7.365001680995e-01 6.550765125478e-01 6.959450353121e-01 8.254490500430e-01 9.480927329135e-01 1.001635913048e+00 9.689940808965e-01 8.729815576833e-01 7.716789875584e-01 7.347693396893e-01 7.795060545687e-01 8.513349868626e-01 8.915944947205e-01 8.789175999817e-01 8.300965171521e-01 7.854012045577e-01 7.766111244896e-01 7.946169400754e-01 8.009725240663e-01 7.684600366439e-01 7.079426906252e-01 6.740579503412e-01 7.252686635570e-01 8.472735429734e-01 9.693461728872e-01 1.031737510054e+00 1.026379280935e+00 9.790255937916e-01 9.093937275200e-01 8.484294362825e-01 8.262446823196e-01 8.463713527602e-01 9.003666665217e-01 9.654084448457e-01 1.016319910302e+00 1.039227426270e+00 1.035904636874e+00 1.020744151470e+00 1.011438947109e+00 1.017098058907e+00 1.033021159256e+00 1.047455351425e+00 1.053047768203e+00 1.052354530770e+00 1.053801566555e+00 1.061382305153e+00 1.067432887467e+00 1.056389042130e+00 1.016937445533e+00 9.543254871177e-01 8.960969676563e-01 8.817582794252e-01 9.293299389438e-01 1.012731728277e+00 1.084866499003e+00 1.110327373454e+00 1.080332877986e+00 1.016597346744e+00 9.661922658944e-01 9.749913084840e-01 1.045500149737e+00 1.134198581122e+00 1.191707111558e+00 1.191027582053e+00 1.134328261080e+00 1.050090601459e+00 9.811568770214e-01 9.585502367112e-01 9.761297140603e-01 1.000104880371e+00 1.008016941645e+00 9.995549410815e-01 9.924939397563e-01 1.002620662441e+00 1.014965260167e+00 1.004150251213e+00 9.442026841651e-01 8.610036995478e-01 8.072511062003e-01 8.209904088544e-01 8.838714860229e-01 9.427767086851e-01 9.580539030658e-01 9.229200777609e-01 8.634754174446e-01 8.257258902650e-01 8.410462195226e-01 8.937213206301e-01 9.386061401023e-01 9.404792182640e-01 8.926714340457e-01 8.192435965588e-01 7.656583063987e-01 7.679279327250e-01 8.163548368278e-01 8.682919245241e-01 8.893033531960e-01 8.721746176737e-01 8.357873106861e-01 8.117606348112e-01 8.197835997852e-01 8.502270085490e-01 8.769212679835e-01 8.830578158118e-01 8.747241866599e-01 8.768213731586e-01 9.119229687505e-01 9.762429184590e-01 1.040708360696e+00 1.073304376480e+00 1.057431088943e+00 9.993512573555e-01 9.275009586189e-01 8.810866041243e-01 8.844268093923e-01 9.342938850171e-01 9.738529834604e-01 1.014014726638e+00 1.005453526586e+00 9.465336161442e-01 8.696324481021e-01 8.241385275927e-01 8.419596421537e-01 9.055163985791e-01 9.682831962663e-01 9.941398603072e-01 9.732003549489e-01 9.220102347478e-01 8.757098681684e-01 8.676610486731e-01 9.018752605453e-01 9.498834721949e-01 9.764538608064e-01 9.611059284132e-01 9.047633601243e-01 8.283711203447e-01 7.649375028686e-01 7.405163606530e-01 7.524438048851e-01 7.727827769509e-01 7.735838620288e-01 7.439827715994e-01 6.936726483362e-01 6.481076944112e-01 6.331284245390e-01 6.523799967441e-01 6.833599520789e-01 6.985427264732e-01 6.839960629635e-01 6.459641329155e-01 6.099137281975e-01 6.080087418070e-01 6.518006024669e-01 7.202368741559e-01 7.814091435573e-01 8.143209055496e-01 8.159050540460e-01 8.003213886431e-01 7.995301218810e-01 8.390024240323e-01 9.055592275386e-01 9.838529772445e-01 1.042454814965e+00 1.060044658196e+00 1.011329695599e+00 9.032921715641e-01 8.039550167330e-01 7.902248693213e-01 8.675684983833e-01 9.648604451913e-01 1.018133636526e+00 1.008887273527e+00 9.647874613070e-01 9.444984774600e-01 9.917311251115e-01 1.087554738097e+00 1.172231715046e+00 1.197656595015e+00 1.153099441986e+00 1.071583785594e+00 1.020690000718e+00 1.055458184723e+00 1.157758197599e+00 1.256819104297e+00 1.292690877124e+00 1.244958323799e+00 1.137568202906e+00 1.033523477606e+00 1.002633305602e+00 1.054803550173e+00 1.127482124843e+00 1.152663968949e+00 1.102080744055e+00 9.960943824312e-01 8.982006256622e-01 8.784910241645e-01 9.383934420228e-01 1.006539534854e+00 1.016376765861e+00 9.491405813319e-01 8.445661735481e-01 7.957967247581e-01 8.723943263521e-01 1.021682641091e+00 1.139041148138e+00 1.177242022304e+00 1.138316345878e+00 1.008287405792e+00 8.159468396272e-01 6.966490210745e-01 7.796427134733e-01 9.817054756950e-01 1.149387565172e+00 1.200614082757e+00 1.115529256512e+00 9.293818504829e-01 7.447886709002e-01 7.183277008952e-01 8.679239752225e-01 1.039896199733e+00 1.123805346931e+00 1.087838000291e+00 9.667144129369e-01 8.632495007658e-01 8.992165025940e-01 1.064203378371e+00 1.234665931477e+00 1.313541108043e+00 1.264813864494e+00 1.114188911096e+00 9.575543434024e-01 9.381755880254e-01 1.090256279037e+00 1.285802954546e+00 1.400758603049e+00 1.376753379225e+00 1.217821301698e+00 9.963009519162e-01 8.680256580286e-01 9.675345968149e-01 1.198795767373e+00 1.395638904682e+00 1.469385993635e+00 1.400745034432e+00 1.229164596373e+00 1.053471514363e+00 1.004410799551e+00 1.117348454548e+00 1.288759981923e+00 1.423306384507e+00 1.492070954415e+00 1.492001949884e+00 1.441982870075e+00 1.357891013068e+00 1.260964794255e+00 1.214961127641e+00 1.243242011811e+00 1.305403557897e+00 1.341076333467e+00 1.318127407794e+00 1.249474509658e+00 1.187698473235e+00 1.191008102498e+00 1.265949869994e+00 1.357278976162e+00 1.399121067256e+00 1.356137491068e+00 1.238124631242e+00 1.103850368615e+00 1.043955211579e+00 1.105375390495e+00 1.230862211526e+00 1.326681649839e+00 1.333972819171e+00 1.244111204426e+00 1.099123942968e+00 9.859803914422e-01 9.878553318368e-01 1.090464466758e+00 1.201149480212e+00 1.245063318178e+00 1.198358469850e+00 1.087297947751e+00 9.804416709662e-01 9.540436597009e-01 1.017906451023e+00 1.104790151038e+00 1.146185217936e+00 1.116207320813e+00 1.035642509640e+00 9.607108936663e-01 9.468248354336e-01 9.939264004762e-01 1.049408537751e+00 1.065425528391e+00 1.062216469321e+00 1.071855228753e+00 1.116201127216e+00 1.205382561832e+00 1.325983558994e+00 1.402829917694e+00 1.413884872689e+00 1.376359272715e+00 1.323679426702e+00 1.289439703986e+00 1.289538126075e+00 1.316716510864e+00 1.352659010710e+00 1.383093641613e+00 1.402879656332e+00 1.412899764648e+00 1.415358175393e+00 1.412428943410e+00 1.407981132616e+00 1.408491655532e+00 1.419867077040e+00 1.441840124494e+00 1.466231729534e+00 1.482362007399e+00 1.486029614883e+00 1.484579790684e+00 1.492707930468e+00 1.519224173285e+00 1.555299271958e+00 1.577076510440e+00 1.561623658114e+00 1.504936563564e+00 1.432540221172e+00 1.393745978701e+00 1.427748327567e+00 1.522081445286e+00 1.618093493709e+00 1.653971667970e+00 1.596960699747e+00 1.457915746396e+00 1.297904713766e+00 1.214725655690e+00 1.268417476492e+00 1.406678680254e+00 1.527345896723e+00 1.572729396062e+00 1.444650547046e+00 1.286485105427e+00 1.101368669309e+00 9.890865056484e-01 1.029002684310e+00 1.173524573143e+00 1.312150797031e+00 1.372726365631e+00 1.338696686968e+00 1.243103752455e+00 1.157325580352e+00 1.151484819645e+00 1.229100810168e+00 1.326230707011e+00 1.378428155571e+00 1.362088468202e+00 1.300881325555e+00 1.252713386800e+00 1.268452264519e+00 1.341255536643e+00 1.412634670283e+00 1.425502528439e+00 1.361428567461e+00 1.254468577282e+00 1.186065954838e+00 1.230567654504e+00 1.370782090646e+00 1.516616446891e+00 1.588390966466e+00 1.554685460445e+00 1.440428002809e+00 1.325819900720e+00 1.311392029621e+00 1.425005260934e+00 1.588991428880e+00 1.707236319983e+00 1.729057942775e+00 1.662015887592e+00 1.566665474582e+00 1.527441412177e+00 1.586013580141e+00 1.699544806369e+00 1.788893485024e+00 1.811235882679e+00 1.792744211975e+00 1.738906432872e+00 1.681260854684e+00 1.659902229825e+00 1.695011403355e+00 1.746064592305e+00 1.736978994086e+00 1.669258180570e+00 1.575600112401e+00 1.509223136229e+00 1.510916531830e+00 1.574372036566e+00 1.652475948340e+00 1.695900175492e+00 1.680877969626e+00 1.616807641857e+00 1.540826515534e+00 1.498771664526e+00 1.513867031990e+00 1.568011013034e+00 1.618912958611e+00 1.631300300382e+00 1.594579310222e+00 1.525154835073e+00 1.457467171178e+00 1.423971845570e+00 1.431772338425e+00 1.457565884441e+00 1.467311714465e+00 1.439007977373e+00 1.373723029003e+00 1.295054031651e+00 1.237616155484e+00 1.224424965974e+00 1.247517452751e+00 1.274729644440e+00 1.274843932106e+00 1.237128904443e+00 1.178836131144e+00 1.140604701576e+00 1.162242113271e+00 1.246134419708e+00 1.351384767669e+00 1.424803507362e+00 1.428094876756e+00 1.349998870403e+00 1.212958430561e+00 1.074356425245e+00 1.059026588143e+00 1.165311001356e+00 1.319599426197e+00 1.446754664204e+00 1.502530472767e+00 1.474055479117e+00 1.376953323702e+00 1.253808921267e+00 1.166757493041e+00 1.167012455821e+00 1.250655676152e+00 1.363157754167e+00 1.445808283950e+00 1.462811130978e+00 1.406601017288e+00 1.298317592558e+00 1.187222445355e+00 1.138350600790e+00 1.190224461111e+00 1.316830452176e+00 1.454837374799e+00 1.549178899955e+00 1.569633966808e+00 1.512087384390e+00 1.397721946929e+00 1.271167692477e+00 1.190260710490e+00 1.194604057953e+00 1.271343454607e+00 1.368670147590e+00 1.436780678910e+00 1.448676099015e+00 1.402729571140e+00 1.319518696749e+00 1.234888234046e+00 1.185175748298e+00 1.185329688331e+00 1.218777564689e+00 1.253073537366e+00 1.262711346087e+00 1.240591985381e+00 1.198481937772e+00 1.159918357722e+00 1.146299429105e+00 1.161840728269e+00 1.190688159886e+00 1.209231090767e+00 1.200704191408e+00 1.162870834031e+00 1.108407548267e+00 1.059101054439e+00 1.034066278733e+00 1.037161076582e+00 1.055271843075e+00 1.069723462702e+00 1.069031509621e+00 1.054280286132e+00 1.036614676997e+00 1.028851974212e+00 1.035778204882e+00 1.050750771349e+00 1.062022081306e+00 1.062862844200e+00 1.057731532999e+00 1.060554577149e+00 1.084516848720e+00 1.129390456134e+00 1.178289697468e+00 1.207021662779e+00 1.197163726880e+00 1.145851878757e+00 1.071309092787e+00 1.011833482150e+00 1.008482978808e+00 1.070891742673e+00 1.165337652569e+00 1.242701221678e+00 1.266266894538e+00 1.222865452481e+00 1.127037290745e+00 1.023195721791e+00 9.760438952096e-01 1.026337471663e+00 1.146614774150e+00 1.271335515765e+00 1.346501548059e+00 1.346180841659e+00 1.274012012923e+00 1.163157423679e+00 1.072031789080e+00 1.058612101784e+00 1.130745619684e+00 1.237764134084e+00 1.318392258294e+00 1.334320036107e+00 1.277596794900e+00 1.170969363159e+00 1.065999340823e+00 1.026417932842e+00 1.080795313844e+00 1.192626825987e+00 1.299121668441e+00 1.354118455633e+00 1.339802914573e+00 1.266077291566e+00 1.167635828085e+00 1.094831716959e+00 1.087897046288e+00 1.144597999599e+00 1.224038075270e+00 1.281674467586e+00 1.291987684645e+00 1.253075253551e+00 1.183969814577e+00 1.117227775996e+00 1.083764204920e+00 1.093097963965e+00 1.127325705129e+00 1.157357658481e+00 1.162517295084e+00 1.139702557636e+00 1.103555979380e+00 1.079544414800e+00 1.089381286524e+00 1.135504645377e+00 1.199425756874e+00 1.255135103682e+00 1.282742741296e+00 1.274755253589e+00 1.237004864121e+00 1.186227195316e+00 1.144383811227e+00 1.129468158069e+00 1.146295830048e+00 1.184967156870e+00 1.228454135274e+00 1.261540926197e+00 1.275584431874e+00 1.269111249341e+00 1.246425846906e+00 1.215705152424e+00 1.186940840666e+00 1.169909966346e+00 1.172000931180e+00 1.196006617209e+00 1.238989444413e+00 1.292877607573e+00 1.346626695347e+00 1.389138938640e+00 1.411930594113e+00 1.411310201228e+00 1.389829762963e+00 1.356396954399e+00 1.324419491892e+00 1.307227425163e+00 1.311762747030e+00 1.334593213850e+00 1.363700340580e+00 1.384921220903e+00 1.388751281754e+00 1.374403981099e+00 1.350556296110e+00 1.332018829998e+00 1.332237532861e+00 1.354790972662e+00 1.390106216088e+00 1.420589922262e+00 1.429947331999e+00 1.410834930204e+00 1.368929383907e+00 1.322572056302e+00 1.296177632654e+00 1.306979038623e+00 1.352518465917e+00 1.411403358983e+00 1.456398540615e+00 1.467403348306e+00 1.438451350478e+00 1.379560658223e+00 1.314063820942e+00 1.270026120454e+00 1.265444712220e+00 1.296514296769e+00 1.341878987464e+00 1.378293574826e+00 1.393398163249e+00 1.389953643930e+00 1.382416945066e+00 1.387484532520e+00 1.412210391045e+00 1.447873121763e+00 1.475146341886e+00 1.475533876172e+00 1.441449998052e+00 1.381680501984e+00 1.321024348930e+00 1.291204622489e+00 1.311691513906e+00 1.373573027258e+00 1.445022258472e+00 1.491045274568e+00 1.488708215271e+00 1.433815126199e+00 1.342784056729e+00 1.250737528776e+00 1.200756194205e+00 1.218993562895e+00 1.293476230520e+00 1.385080018679e+00 1.455101161983e+00 1.481110732858e+00 1.460426552206e+00 1.408230783303e+00 1.351885657178e+00 1.319584506982e+00 1.324889004590e+00 1.358368950584e+00 1.395558477383e+00 1.412713370282e+00 1.397931422945e+00 1.354935210029e+00 1.301188188469e+00 1.260578000801e+00 1.250673010560e+00 1.271184055026e+00 1.304559475970e+00 1.328206869787e+00 1.327077591353e+00 1.300082508491e+00 1.260264416601e+00 1.229098120008e+00 1.224789989946e+00 1.249936578714e+00 1.289616915933e+00 1.321935212858e+00 1.330828988638e+00 1.313479600658e+00 1.281158592469e+00 1.253814607376e+00 1.248614032788e+00 1.267947164836e+00 1.297480075052e+00 1.316566672029e+00 1.311605035269e+00 1.284330298970e+00 1.252702278260e+00 1.242658208262e+00 1.270872942804e+00 1.330349755160e+00 1.394521410941e+00 1.434754921792e+00 1.435678349958e+00 1.402705349958e+00 1.361850204491e+00 1.348735131129e+00 1.385095829692e+00 1.459420507276e+00 1.534202908290e+00 1.570124353355e+00 1.545047701392e+00 1.463610146676e+00 1.360643784912e+00 1.294038699462e+00 1.312160347354e+00 1.409158491562e+00 1.528424331027e+00 1.607476606718e+00 1.607850639071e+00 1.524923486970e+00 1.391987080200e+00 1.279720475874e+00 1.268457297590e+00 1.377902267573e+00 1.543917143961e+00 1.682106008999e+00 1.735340731479e+00 1.683949298349e+00 1.546721782417e+00 1.382143055583e+00 1.279507868272e+00 1.306790925717e+00 1.439858052705e+00 1.590102159306e+00 1.680007576692e+00 1.670876134728e+00 1.563580540966e+00 1.397100066339e+00 1.245536765825e+00 1.192696007612e+00 1.263513193357e+00 1.396387518559e+00 1.510175399360e+00 1.555319327028e+00 1.520751069944e+00 1.428599408847e+00 1.325454581498e+00 1.263317321367e+00 1.266922904171e+00 1.314993200027e+00 1.363122779327e+00 1.378051062398e+00 1.352658669679e+00 1.304638677512e+00 1.264623809015e+00 1.255652979297e+00 1.275341044548e+00 1.298913541593e+00 1.299714632258e+00 1.267403833868e+00 1.214985701392e+00 1.174129590200e+00 1.175993508684e+00 1.225105423527e+00 1.293994647726e+00 1.345078344843e+00 1.353734113975e+00 1.319047937283e+00 1.264651281386e+00 1.229031125727e+00 1.241527854726e+00 1.297210969442e+00 1.360027095900e+00 1.389511645333e+00 1.362600479828e+00 1.283231371252e+00 1.184473230920e+00 1.120201557364e+00 1.133066781490e+00 1.214063444892e+00 1.310477486133e+00 1.368789288934e+00 1.359736872426e+00 1.284648043291e+00 1.176040698035e+00 1.091823551717e+00 1.086850333869e+00 1.164347881403e+00 1.272657568152e+00 1.352840010405e+00 1.369576972031e+00 1.317373420317e+00 1.219259249599e+00 1.121586542477e+00 1.075815947848e+00 1.101899731839e+00 1.169516385575e+00 1.227280739732e+00 1.237247383778e+00 1.187187107416e+00 1.091203390509e+00 9.865424423786e-01 9.220171967689e-01 9.276557671878e-01 9.869761909616e-01 1.054912781759e+00 1.093475516373e+00 1.086135922225e+00 1.037483700615e+00 9.685224135422e-01 9.085278341180e-01 8.810671374732e-01 8.893362211486e-01 9.160800008057e-01 9.386825227400e-01 9.421476047601e-01 9.226407954473e-01 8.853975267186e-01 8.408451937399e-01 8.006969254763e-01 7.747165693907e-01 7.683845233875e-01 7.814644545853e-01 8.078730289549e-01 8.373058798944e-01 8.584443116969e-01 8.630884996624e-01 8.501708648756e-01 8.285557133327e-01 8.159976316641e-01 8.305399859085e-01 8.765180008340e-01 9.387167334116e-01 9.915746203492e-01 1.012420381963e+00 9.901765470395e-01 9.301431300052e-01 8.564504789321e-01 8.083248816029e-01 8.190060649753e-01 8.849480059217e-01 9.683356428556e-01 1.028170281333e+00 1.039473197134e+00 9.984308651220e-01 9.237949201488e-01 8.556263504307e-01 8.407886565064e-01 8.967665341744e-01 9.937311037361e-01 1.084292228404e+00 1.133232362175e+00 1.126124008370e+00 1.069729970835e+00 9.906408518322e-01 9.293720749396e-01 9.212671242898e-01 9.689496306482e-01 1.040522168155e+00 1.096597782718e+00 1.110868864508e+00 1.075901991571e+00 1.003397342253e+00 9.229354335272e-01 8.751000347011e-01 8.899062685655e-01 9.616419482404e-01 1.055171736691e+00 1.133140452129e+00 1.170909640695e+00 1.159283185502e+00 1.104266757176e+00 1.026572493303e+00 9.589855325579e-01 9.352163499110e-01 9.678463094478e-01 1.036934396894e+00 1.105980489304e+00 1.143213409240e+00 1.131633460013e+00 1.072230525257e+00 9.854971466800e-01 9.103312621892e-01 8.900974294291e-01 9.396705010365e-01 1.029802174796e+00 1.114368104847e+00 1.159066880651e+00 1.151439139094e+00 1.102836029439e+00 1.047182652030e+00 1.029793497715e+00 1.077791123322e+00 1.175342903037e+00 1.278424026142e+00 1.345427687846e+00 1.353316272252e+00 1.302269227981e+00 1.216422873391e+00 1.140001808898e+00 1.119464856526e+00 1.169917119324e+00 1.261674519307e+00 1.347570645735e+00 1.392571059703e+00 1.384901552117e+00 1.336751782528e+00 1.279871904763e+00 1.252787305629e+00 1.278001093833e+00 1.345713682919e+00 1.423799597824e+00 1.480951499453e+00 1.501283448272e+00 1.487710144805e+00 1.458332508129e+00 1.437287217784e+00 1.441494602634e+00 1.470739168187e+00 1.509478177803e+00 1.538139704182e+00 1.543921184598e+00 1.525467445709e+00 1.491772707077e+00 1.457238550604e+00 1.434853558327e+00 1.430891973307e+00 1.444152631562e+00 1.469419677464e+00 1.501300825499e+00 1.535241555035e+00 1.566116808150e+00 1.587052769356e+00 1.590622120807e+00 1.572641363998e+00 1.536605811626e+00 1.496022030646e+00 1.471363996633e+00 1.479638508145e+00 1.521605630592e+00 1.578417210777e+00 1.621402226037e+00 1.626300102869e+00 1.583830127761e+00 1.505235067308e+00 1.422554231859e+00 1.378511166095e+00 1.401149994193e+00 1.480228029371e+00 1.574772117432e+00 1.641517528882e+00 1.655104203357e+00 1.615491059403e+00 1.548303467925e+00 1.497009191275e+00 1.501014175313e+00 1.566914150372e+00 1.662617304487e+00 1.741745347168e+00 1.769476600086e+00 1.734828038164e+00 1.653714942887e+00 1.565359123655e+00 1.517259959481e+00 1.536100775221e+00 1.605959713688e+00 1.681365194562e+00 1.718320836395e+00 1.694238163997e+00 1.614842299322e+00 1.513983888109e+00 1.444187279787e+00 1.449196084352e+00 1.529482711728e+00 1.642207108609e+00 1.735183947017e+00 1.773349088446e+00 1.747176996506e+00 1.672237668219e+00 1.583918798288e+00 1.524580987226e+00 1.521419089239e+00 1.568819992044e+00 1.635206986554e+00 1.686184137746e+00 1.701272743866e+00 1.678337357337e+00 1.630442632822e+00 1.578506251715e+00 1.541483845795e+00 1.528065696816e+00 1.535010953599e+00 1.552870418508e+00 1.573463295638e+00 1.593159257120e+00 1.611214211768e+00 1.626302582594e+00 1.634658660623e+00 1.631761909583e+00 1.616290406730e+00 1.593203558782e+00 1.573307194960e+00 1.567903841664e+00 1.580793817377e+00 1.603923117567e+00 1.620847451010e+00 1.615893527719e+00 1.583275650669e+00 1.532085912514e+00 1.485072494823e+00 1.468590793169e+00 1.495466845882e+00 1.554122132859e+00 1.615711702513e+00 1.651490954887e+00 1.646545432025e+00 1.605662038541e+00 1.552259086128e+00 1.518976353694e+00 1.529082035023e+00 1.579616414074e+00 1.643431893456e+00 1.687703477784e+00 1.691241846807e+00 1.652485308727e+00 1.589531752735e+00 1.532624009624e+00 1.508224858771e+00 1.521297807954e+00 1.551627291302e+00 1.568710575743e+00 1.550583082524e+00 1.494901418215e+00 1.421476555155e+00 1.365746296480e+00 1.359898387303e+00 1.408739461287e+00 1.484931955787e+00 1.549256588873e+00 1.572129910964e+00 1.543464938627e+00 1.474228768764e+00 1.392840859426e+00 1.334854345461e+00 1.324548361272e+00 1.358843119050e+00 1.411195690774e+00 1.450796669379e+00 1.457502790204e+00 1.426499449723e+00 1.366612118838e+00 1.295523351231e+00 1.233029869262e+00 1.193460272525e+00 1.180395972679e+00 1.187227641435e+00 1.202498101442e+00 1.215278544955e+00 1.217785423662e+00 1.206086994220e+00 1.180541406844e+00 1.146356259904e+00 1.113276363646e+00 1.092500172275e+00 1.090627143717e+00 1.104107589417e+00 1.119588671490e+00 1.120636347669e+00 1.096078780713e+00 1.046134337119e+00 9.850150803580e-01 9.376857986768e-01 9.270002825761e-01 9.555287580377e-01 1.001600192791e+00 1.035318600277e+00 1.035901406731e+00 1.000251703270e+00 9.451178302973e-01 9.025846996969e-01 9.030231780841e-01 9.502271995748e-01 1.017272359982e+00 1.068999388966e+00 1.082530752766e+00 1.055107764006e+00 1.004495548338e+00 9.624790340785e-01 9.570080555375e-01 9.897033174378e-01 1.033824442544e+00 1.055850898468e+00 1.035777866990e+00 9.764005925268e-01 9.054929933638e-01 8.677804610769e-01 8.951340676335e-01 9.741969036813e-01 1.059297569998e+00 1.108358714788e+00 1.100835125554e+00 1.041836724300e+00 9.618825298780e-01 9.088151842208e-01 9.193583711032e-01 9.845193236474e-01 1.058749128697e+00 1.097968167808e+00 1.080415874841e+00 1.011188549735e+00 9.214611083770e-01 8.597275667141e-01 8.618646378310e-01 9.154518121895e-01 9.718775111055e-01 9.868662043300e-01 9.410470789469e-01 8.450193007073e-01 7.419111529762e-01 6.987725843993e-01 7.527181685561e-01 8.624619355553e-01 9.590563831481e-01 9.962467709094e-01 9.577519109619e-01 8.559707534067e-01 7.336752325189e-01 6.611503022029e-01 6.906084416705e-01 7.900889096141e-01 8.864325801646e-01 9.295350952106e-01 9.019929537978e-01 8.156231959073e-01 7.108759930041e-01 6.509167636071e-01 6.795909261916e-01 7.696035155981e-01 8.596850358713e-01 9.087763441816e-01 9.064059845000e-01 8.693022967550e-01 8.344505405065e-01 8.398489836529e-01 8.941757807620e-01 9.701705405333e-01 1.031040411764e+00 1.053870080957e+00 1.037261778299e+00 1.000234210553e+00 9.736728395097e-01 9.817200505343e-01 1.022915600041e+00 1.072535002289e+00 1.103012742127e+00 1.100782365576e+00 1.072461198735e+00 1.042275758720e+00 1.039244028950e+00 1.075996567682e+00 1.137609472446e+00 1.193971445274e+00 1.219998389086e+00 1.207736560387e+00 1.169728073441e+00 1.134797217769e+00 1.133274038319e+00 1.174985414923e+00 1.240488533351e+00 1.296194846459e+00 1.314756061413e+00 1.286295793841e+00 1.221632199994e+00 1.149910601288e+00 1.107694145699e+00 1.116944632685e+00 1.167705242697e+00 1.227745847289e+00 1.266489127491e+00 1.269798442154e+00 1.243269471285e+00 1.208228600491e+00 1.190937615763e+00 1.206372997745e+00 1.247719056915e+00 1.292634285956e+00 1.318960942764e+00 1.316428312647e+00 1.290600739557e+00 1.260038122233e+00 1.246894497367e+00 1.263137890784e+00 1.301788089067e+00 1.341831721186e+00 1.361295452515e+00 1.347875185373e+00 1.303809205793e+00 1.245861185355e+00 1.200069143963e+00 1.189814495945e+00 1.221264977349e+00 1.279542341602e+00 1.339940398174e+00 1.381858004826e+00 1.396166980165e+00 1.386386519331e+00 1.365849212371e+00 1.351629971344e+00 1.356257335180e+00 1.381227054476e+00 1.417206385899e+00 1.450403318385e+00 1.470019555161e+00 1.472700673512e+00 1.463139816782e+00 1.451379961908e+00 1.447782647456e+00 1.457654385938e+00 1.478683793195e+00 1.502818661058e+00 1.521031284727e+00 1.527771985776e+00 1.523155880074e+00 1.512542926474e+00 1.503973296276e+00 1.504654132661e+00 1.517997172936e+00 1.542621162060e+00 1.573539679150e+00 1.604196501500e+00 1.628151703050e+00 1.640054798301e+00 1.636379295159e+00 1.616471841555e+00 1.583916560385e+00 1.547245416131e+00 1.518638571573e+00 1.509359248717e+00 1.523245614609e+00 1.552896287300e+00 1.582302186349e+00 1.594538807305e+00 1.579944543954e+00 1.541556128774e+00 1.496124531174e+00 1.468354857120e+00 1.477181937303e+00 1.521425671411e+00 1.578524911243e+00 1.618075726087e+00 1.617708396595e+00 1.573194440608e+00 1.502302198455e+00 1.440927749011e+00 1.426280377765e+00 1.469818965870e+00 1.545359967443e+00 1.607543966919e+00 1.618079605375e+00 1.561097409072e+00 1.449741283187e+00 1.327782179870e+00 1.259030303456e+00 1.287800623437e+00 1.395409688501e+00 1.518146991056e+00 1.596664408637e+00 1.600038094385e+00 1.530435407880e+00 1.422491794679e+00 1.335910429092e+00 1.327172684575e+00 1.404110703622e+00 1.519118071499e+00 1.611897008097e+00 1.643386063413e+00 1.605307578250e+00 1.519045957985e+00 1.428411386250e+00 1.380778021227e+00 1.396374762258e+00 1.452700013188e+00 1.505717703317e+00 1.520802394225e+00 1.487848193663e+00 1.422437006668e+00 1.357950801335e+00 1.327823274540e+00 1.342960037238e+00 1.384601167850e+00 1.421638126659e+00 1.432493965070e+00 1.415268057891e+00 1.385844111880e+00 1.366748123210e+00 1.370902840674e+00 1.391570057196e+00 1.408037996493e+00 1.401157330409e+00 1.366030338517e+00 1.315931159633e+00 1.276182569277e+00 1.267936197896e+00 1.290812327809e+00 1.322060426227e+00 1.333570161828e+00 1.309903948975e+00 1.257576309901e+00 1.204301311745e+00 1.185021609913e+00 1.215428915680e+00 1.275829455592e+00 1.326119682422e+00 1.332384491898e+00 1.283217454824e+00 1.196176500362e+00 1.116281804707e+00 1.096235668469e+00 1.153092408198e+00 1.248146984092e+00 1.321329942178e+00 1.327902724679e+00 1.251755015069e+00 1.109340785007e+00 9.535777389584e-01 8.683993591783e-01 9.103606117694e-01 1.036189739052e+00 1.157329001347e+00 1.212552651830e+00 1.179254655291e+00 1.069856563934e+00 9.316788030017e-01 8.425240441315e-01 8.652880269073e-01 9.758141816120e-01 1.095257135706e+00 1.163174879505e+00 1.154960923122e+00 1.078045584369e+00 9.679105612223e-01 8.800407742556e-01 8.615898440253e-01 9.085792335885e-01 9.714582327616e-01 1.002355171518e+00 9.795729505093e-01 9.097026521150e-01 8.237148835287e-01 7.657293384323e-01 7.645886729888e-01 8.064219766546e-01 8.507366564843e-01 8.654482171107e-01 8.417959503854e-01 7.943946475290e-01 7.538489934383e-01 7.479431875813e-01 7.776654747567e-01 8.162575571305e-01 8.324299024004e-01 8.088281291984e-01 7.479897008239e-01 6.723229320717e-01 6.177118154313e-01 6.114055257741e-01 6.447049312844e-01 6.818771348177e-01 6.912773914809e-01 6.602431929804e-01 5.969863215614e-01 5.293116957263e-01 4.958141836999e-01 5.160972453647e-01 5.680925668743e-01 6.142118525676e-01 6.302370534765e-01 6.113673590262e-01 5.701518146269e-01 5.315563891113e-01 5.200958307258e-01 5.401086564812e-01 5.724903593262e-01 5.935018843133e-01 5.900017450670e-01 5.634293285594e-01 5.281456046396e-01 5.051467693659e-01 5.090256912852e-01 5.363505496700e-01 5.708476385948e-01 5.978340371376e-01 6.119791908511e-01 6.173133051147e-01 6.229763404286e-01 6.370414880727e-01 6.616521568426e-01 6.929230941156e-01 7.247313955469e-01 7.521470731181e-01 7.722557880869e-01 7.831257819510e-01 7.829029952930e-01 7.705162528500e-01 7.479203364692e-01 7.223742810419e-01 7.061080214233e-01 7.105670656004e-01 7.373433479196e-01 7.748104068828e-01 8.047526015941e-01 8.122690939340e-01 7.927205169762e-01 7.550385576023e-01 7.207021306497e-01 7.140630555053e-01 7.438844518494e-01 7.945232753047e-01 8.390032491842e-01 8.566273315846e-01 8.418522203060e-01 8.061738938764e-01 7.740903870003e-01 7.693553581913e-01 7.953877061851e-01 8.309373004898e-01 8.471563769357e-01 8.257506965960e-01 7.685597891320e-01 7.015632993445e-01 6.694898652265e-01 7.040207199171e-01 7.873079457117e-01 8.709526641329e-01 9.145505843518e-01 9.003891156215e-01 8.368511464086e-01 7.604039853150e-01 7.278161535509e-01 7.748752431555e-01 8.748925574033e-01 9.696522151802e-01 1.014427331955e+00 9.913762541422e-01 9.117570233749e-01 8.178851921380e-01 7.749664544432e-01 8.239366698837e-01 9.332807795579e-01 1.037294511689e+00 1.087936119764e+00 1.068083456547e+00 9.925761245432e-01 9.085383499435e-01 8.823574346691e-01 9.495362155695e-01 1.076141023141e+00 1.199433952711e+00 1.274518752256e+00 1.286133471985e+00 1.247400236075e+00 1.194046745452e+00 1.168741962819e+00 1.193422964057e+00 1.252317873883e+00 1.308131237141e+00 1.330556921708e+00 1.312092948317e+00 1.270374205125e+00 1.239607711284e+00 1.249166166193e+00 1.299768102525e+00 1.362711133592e+00 1.402669357931e+00 1.399225507156e+00 1.356510618469e+00 1.302661770295e+00 1.277358590260e+00 1.305447473883e+00 1.375595210523e+00 1.450207924907e+00 1.492931997511e+00 1.487114429058e+00 1.441281988700e+00 1.385199260991e+00 1.355123534433e+00 1.369539639234e+00 1.414235241987e+00 1.454701458916e+00 1.461198007610e+00 1.425244681952e+00 1.364110844101e+00 1.314046257457e+00 1.309185034729e+00 1.354297783359e+00 1.419923263065e+00 1.466297706140e+00 1.468229280564e+00 1.426474373439e+00 1.367876294889e+00 1.333485618425e+00 1.351793804509e+00 1.414172766616e+00 1.481694294218e+00 1.513950885885e+00 1.490617670347e+00 1.419605828861e+00 1.335828331973e+00 1.287181687083e+00 1.302749178334e+00 1.366245348043e+00 1.430171407420e+00 1.450901855518e+00 1.410045741134e+00 1.321162125870e+00 1.228130384483e+00 1.188385932563e+00 1.231584230200e+00 1.330290474483e+00 1.427227641888e+00 1.476734999521e+00 1.462098038412e+00 1.397587117770e+00 1.323319902161e+00 1.288213400175e+00 1.317772080069e+00 1.393067671173e+00 1.469442089842e+00 1.508991803700e+00 1.497042981509e+00 1.444102580921e+00 1.379485061653e+00 1.336634921171e+00 1.332739364417e+00 1.357794249715e+00 1.385838446828e+00 1.395738154238e+00 1.383375742825e+00 1.361396966190e+00 1.349010747655e+00 1.356930591658e+00 1.378469919384e+00 1.395195008541e+00 1.391319975404e+00 1.365390160055e+00 1.332976478028e+00 1.318274955854e+00 1.336367382029e+00 1.378728209470e+00 1.417540550108e+00 1.423775944444e+00 1.383245871866e+00 1.304915714988e+00 1.221309712967e+00 1.176123428390e+00 1.194252843643e+00 1.257540055049e+00 1.319676426284e+00 1.339226171552e+00 1.298622894723e+00 1.210242757346e+00 1.115857891907e+00 1.072158375420e+00 1.110203728115e+00 1.203267507180e+00 1.293183072537e+00 1.332503667460e+00 1.301352909532e+00 1.209732999103e+00 1.095851915589e+00 1.016005148884e+00 1.011695254218e+00 1.070508302318e+00 1.139011906355e+00 1.167897503452e+00 1.134313240928e+00 1.044803977698e+00 9.333819175211e-01 8.532674718946e-01 8.467842240559e-01 9.048004815872e-01 9.781578311820e-01 1.023130690383e+00 1.021732385996e+00 9.816940051536e-01 9.302770094859e-01 9.011080180482e-01 9.124841402503e-01 9.537693051286e-01 9.974835298808e-01 1.020775582505e+00 1.016012502055e+00 9.903489248038e-01 9.589367797791e-01 9.346954474426e-01 9.198806463023e-01 9.064511395510e-01 8.849912477966e-01 8.541777312472e-01 8.240307143253e-01 8.101740352191e-01 8.208151183029e-01 8.474157985418e-01 8.698993585824e-01 8.702475707624e-01 8.428858334360e-01 7.988354151676e-01 7.629520551925e-01 7.600208446855e-01 7.935685575926e-01 8.409833579175e-01 8.715229454558e-01 8.641570551920e-01 8.151850318157e-01 7.402694048647e-01 6.723518940737e-01 6.475703383969e-01 6.749587515601e-01 7.258488777358e-01 7.619870235192e-01 7.597148830834e-01 7.161484867568e-01 6.492793579819e-01 5.949913355024e-01 5.901625728403e-01 6.393769850165e-01 7.109606173783e-01 7.694544511958e-01 7.948064128929e-01 7.838996299087e-01 7.471417924412e-01 7.031832655864e-01 6.708060743396e-01 6.593023648470e-01 6.645476382439e-01 6.753162174900e-01 6.822507811705e-01 6.814189084273e-01 6.725627414256e-01 6.560956054045e-01 6.324361502042e-01 6.047327967192e-01 5.827203842926e-01 5.822080323300e-01 6.145780434853e-01 6.736681839132e-01 7.373097231139e-01 7.802971449809e-01 7.852437898446e-01 7.491400446587e-01 6.882375825577e-01 6.398995932084e-01 6.468490663452e-01 7.160138958955e-01 8.083115899507e-01 8.755912065003e-01 8.851595420044e-01 8.254905091602e-01 7.090725416527e-01 5.797956571725e-01 5.187053993625e-01 5.810472893005e-01 7.096303712301e-01 8.207064759785e-01 8.668641411916e-01 8.331983218253e-01 7.335598621902e-01 6.152985633234e-01 5.609614231707e-01 6.245169866953e-01 7.522394529221e-01 8.618320371901e-01 9.049199679990e-01 8.662654164512e-01 7.601840825210e-01 6.341223386006e-01 5.691810712227e-01 6.197201916315e-01 7.339835181441e-01 8.289445994263e-01 8.561993996913e-01 8.023581283309e-01 6.857446553807e-01 5.624684151198e-01 5.249970473481e-01 6.116371120290e-01 7.447091982734e-01 8.433138925321e-01 8.680563900271e-01 8.130945992810e-01 7.034304929335e-01 5.989336109778e-01 5.798410955596e-01 6.628072215117e-01 7.761235486001e-01 8.504385722535e-01 8.523465986025e-01 7.805982581723e-01 6.651825435340e-01 5.709818113130e-01 5.726857853376e-01 6.659942753069e-01 7.747338663291e-01 8.392651160042e-01 8.369355184353e-01 7.780863715301e-01 7.051540944062e-01 6.822365042619e-01 7.444699695647e-01 8.568065321792e-01 9.588591406755e-01 1.010135951150e+00 9.988611668624e-01 9.410194047351e-01 8.767400720794e-01 8.541801905365e-01 8.929373039451e-01 9.645440544368e-01 1.021756427168e+00 1.031612580235e+00 9.871227273035e-01 9.087396282410e-01 8.399950373921e-01 8.263396677032e-01 8.752634675424e-01 9.481605212170e-01 9.982929019169e-01 9.994026768294e-01 9.530762066043e-01 8.881104486146e-01 8.508965583519e-01 8.749564395827e-01 9.479475018034e-01 1.024687268797e+00 1.063893791270e+00 1.046367124304e+00 9.788653853556e-01 8.932690042460e-01 8.377197696708e-01 8.467618970965e-01 9.076055603884e-01 9.741199657268e-01 1.005762460967e+00 9.856989368300e-01 9.233502056032e-01 8.518254764260e-01 8.157679273974e-01 8.404768323616e-01 9.077677272731e-01 9.764487110375e-01 1.015073801805e+00 1.014595233679e+00 9.878782143915e-01 9.620328061850e-01 9.621459286968e-01 9.924165162884e-01 1.033399440030e+00 1.058731747305e+00 1.052624916339e+00 1.017890456314e+00 9.753871065195e-01 9.538974423829e-01 9.700719028729e-01 1.013623755868e+00 1.056049812382e+00 1.071667133040e+00 1.051852247836e+00 1.009990886464e+00 9.781315368116e-01 9.900162535752e-01 1.053822263559e+00 1.143985456837e+00 1.222437017850e+00 1.260836869820e+00 1.250259699156e+00 1.203236883813e+00 1.150618987772e+00 1.129087462049e+00 1.157838979162e+00 1.222996392751e+00 1.289480455322e+00 1.324437210241e+00 1.311101534143e+00 1.252906296456e+00 1.172699786659e+00 1.106537374522e+00 1.087276419682e+00 1.122002183395e+00 1.187154059380e+00 1.248441178058e+00 1.280695951527e+00 1.275149398174e+00 1.238985173076e+00 1.191172460811e+00 1.154822387354e+00 1.146403455281e+00 1.167046907733e+00 1.203520836841e+00 1.237536906301e+00 1.254468459408e+00 1.247143567613e+00 1.215934009396e+00 1.167348596412e+00 1.112219324642e+00 1.063447073050e+00 1.032653962348e+00 1.025777478373e+00 1.039814796074e+00 1.063669846498e+00 1.082846678844e+00 1.085023195487e+00 1.064334158115e+00 1.024075932942e+00 9.774523896316e-01 9.445953276959e-01 9.432494291129e-01 9.762920614019e-01 1.028056041535e+00 1.073785622280e+00 1.091651476426e+00 1.069920913607e+00 1.010091939366e+00 9.280455617241e-01 8.524761246161e-01 8.151823983202e-01 8.297378138934e-01 8.781176728131e-01 9.256237114462e-01 9.429766885043e-01 9.165549168281e-01 8.512319553884e-01 7.716486886787e-01 7.192392777801e-01 7.310190038033e-01 8.043879712524e-01 8.998708669386e-01 9.759146628068e-01 1.007126265931e+00 9.870761782730e-01 9.281098050821e-01 8.599433878821e-01 8.214760969551e-01 8.375991469027e-01 8.969249047964e-01 9.628854107534e-01 1.000974867254e+00 9.927566866863e-01 9.389840252135e-01 8.594253266171e-01 7.896285394403e-01 7.664926857589e-01 7.999780169006e-01 8.635276466441e-01 9.195561544800e-01 9.427382879979e-01 9.265540411878e-01 8.823515681347e-01 8.350624203648e-01 8.126275033474e-01 8.283407669172e-01 8.709608039755e-01 9.156100560881e-01 9.408939556991e-01 9.372825081559e-01 9.075457385563e-01 8.633119535907e-01 8.193540091940e-01 7.868422619379e-01 7.689219551093e-01 7.621405010252e-01 7.618326477519e-01 7.657863244783e-01 7.732115755420e-01 7.810664301407e-01 7.823468164530e-01 7.687538556940e-01 7.363650760136e-01 6.916252793509e-01 6.541387168740e-01 6.496638411958e-01 6.891113090015e-01 7.545519304971e-01 8.125632057474e-01 8.337902200628e-01 8.023658665710e-01 7.198056330976e-01 6.089959124820e-01 5.190740910402e-01 5.089948221847e-01 5.799031523251e-01 6.699600257707e-01 7.241098393948e-01 7.155087564190e-01 6.429280275155e-01 5.326199626511e-01 4.481438265347e-01 4.688195760233e-01 5.820546969042e-01 7.056081390761e-01 7.823011766842e-01 7.873962093439e-01 7.218696686545e-01 6.136902663354e-01 5.245641109320e-01 5.300295507398e-01 6.286259726355e-01 7.443135134949e-01 8.150823816479e-01 8.110238316743e-01 7.284918020676e-01 5.898461298391e-01 4.543592495193e-01 4.255492685257e-01 5.316023032831e-01 6.726094579368e-01 7.723278643226e-01 7.990286349297e-01 7.491721732476e-01 6.438192566334e-01 5.330425414410e-01 4.932753589308e-01 5.592308148858e-01 6.723253947729e-01 7.650661536552e-01 8.028064897575e-01 7.776595374577e-01 7.025958587787e-01 6.089693595922e-01 5.412923031424e-01 5.334628275513e-01 5.747585789048e-01 6.249611739401e-01 6.536469101069e-01 6.516044420175e-01 6.269321975522e-01 5.979086256594e-01 5.828168114737e-01 5.888554287095e-01 6.098453038976e-01 6.354412242218e-01 6.602130085871e-01 6.847179286957e-01 7.103368211988e-01 7.338642571115e-01 7.469162481386e-01 7.405263167461e-01 7.116273758235e-01 6.681565674907e-01 6.299694508800e-01 6.203851682238e-01 6.471471166889e-01 6.927005642761e-01 7.282760066366e-01 7.317651769040e-01 6.964258391806e-01 6.346382041997e-01 5.789289487114e-01 5.703664171312e-01 6.224102017100e-01 7.048065001575e-01 7.763624015375e-01 8.105555233506e-01 8.005431338148e-01 7.587268161356e-01 7.137964328281e-01 6.991221452452e-01 7.287941396483e-01 7.847491200386e-01 8.346266510051e-01 8.537982771664e-01 8.338375439978e-01 7.832063527066e-01 7.244317758617e-01 6.858599409114e-01 6.850632236310e-01 7.153849934338e-01 7.542749263271e-01 7.818137569665e-01 7.895666644314e-01 7.799061376491e-01 7.610733961972e-01 7.414131120076e-01 7.258196771411e-01 7.163740960590e-01 7.156801126702e-01 7.279921153076e-01 7.550912775057e-01 7.905424474925e-01 8.190867564711e-01 8.225326517995e-01 7.881174694819e-01 7.164721264474e-01 6.295758744393e-01 5.752928948495e-01 6.018565276774e-01 6.990032122941e-01 8.085224665200e-01 8.779434876075e-01 8.774980978717e-01 8.017142145461e-01 6.745986361923e-01 5.639334710361e-01 5.720791651264e-01 7.108516429905e-01 8.834198615656e-01 1.009399992664e+00 1.046674157491e+00 9.821838532087e-01 8.308326207463e-01 6.443805018912e-01 5.337376999177e-01 6.054488970328e-01 7.817578089409e-01 9.378566942471e-01 1.010334500979e+00 9.781327532969e-01 8.523533181820e-01 6.807863458267e-01 5.650376409405e-01 6.149017208402e-01 7.814747067034e-01 9.454257314239e-01 1.040538097520e+00 1.045677131654e+00 9.733469141388e-01 8.679356031661e-01 7.996489946562e-01 8.232464811473e-01 9.190536382511e-01 1.019979209358e+00 1.073344520703e+00 1.059152248712e+00 9.886979238147e-01 9.003407195920e-01 8.462580171824e-01 8.570347527024e-01 9.112536046244e-01 9.596056226587e-01 9.656165869645e-01 9.217984389450e-01 8.510709548778e-01 7.993500475347e-01 8.068271401430e-01 8.675281614772e-01 9.351820077459e-01 9.649747545081e-01 9.370718043540e-01 8.628744977099e-01 7.859400069861e-01 7.664490708836e-01 8.282289677380e-01 9.280818369802e-01 1.002132086959e+00 1.006869981953e+00 9.285806136781e-01 7.864737320901e-01 6.422200801272e-01 5.996946113207e-01 7.008044849686e-01 8.548995391617e-01 9.678519400275e-01 9.914210073399e-01 9.138202627604e-01 7.574853850689e-01 5.920919596150e-01 5.486856598609e-01 6.822932811787e-01 8.737190301937e-01 1.018348943016e+00 1.067860072489e+00 1.010300416949e+00 8.649222502536e-01 6.886547820200e-01 5.887774942272e-01 6.531367435034e-01 8.109297868476e-01 9.493412719897e-01 1.008802778837e+00 9.718261390396e-01 8.537351126500e-01 7.053580076913e-01 6.184888974378e-01 6.691082523795e-01 8.101332388946e-01 9.467455665070e-01 1.022838126097e+00 1.020925875966e+00 9.540120070210e-01 8.626565249966e-01 8.064327057388e-01 8.282410949777e-01 9.113792652331e-01 1.000893462271e+00 1.050960317344e+00 1.041301748686e+00 9.771114696064e-01 8.865508615554e-01 8.145880721898e-01 8.017839890654e-01 8.514666083636e-01 9.330877252276e-01
 9.458124047934e-01 9.083450520637e-01 9.164930035629e-01 9.370584856536e-01 9.293107465768e-01 8.796493646376e-01 8.131451488901e-01 7.823817215408e-01 8.203173784772e-01 8.970006697579e-01 9.509071147131e-01 9.383689553228e-01 8.528500835766e-01 7.327210046991e-01 6.627745107831e-01 7.143705379176e-01 8.454740219406e-01 9.633590880709e-01 1.010441579494e+00 9.734534565844e-01 8.786420797733e-01 7.858512754253e-01 7.601201483811e-01 8.092776246701e-01 8.768848335453e-01 9.083324706653e-01 8.863213335022e-01 8.309778477540e-01 7.849052780465e-01 7.793390047883e-01 8.016788521295e-01 8.109941646918e-01 7.801315297109e-01 7.208161905328e-01 6.870853076475e-01 7.351702576790e-01 8.509261734067e-01 9.657988600053e-01 1.021979170895e+00 1.017007291344e+00 9.713824076422e-01 9.063631224495e-01 8.526816361539e-01 8.379978656098e-01 8.603951716055e-01 9.131260381749e-01 9.740478008342e-01 1.019171952918e+00 1.036197310288e+00 1.028909004922e+00 1.013721432456e+00 1.009061750161e+00 1.022262870078e+00 1.045146098223e+00 1.063068170786e+00 1.067739401444e+00 1.062808337254e+00 1.059334985400e+00 1.064308524760e+00 1.071821791702e+00 1.066219525922e+00 1.034951652321e+00 9.815008337950e-01 9.308337501877e-01 9.191136098580e-01 9.632721908621e-01 1.040329350792e+00 1.106843972380e+00 1.129321060259e+00 1.099732903289e+00 1.039697883859e+00 9.945041087871e-01 1.006274979194e+00 1.075214941181e+00 1.159177756760e+00 1.211193929744e+00 1.205983477580e+00 1.146718677318e+00 1.062132794759e+00 9.941277853429e-01 9.716871432990e-01 9.872158487631e-01 1.007055379867e+00 1.008549973288e+00 9.922925295618e-01 9.801748604008e-01 9.848114388650e-01 9.917648467234e-01 9.708288159564e-01 9.037087630083e-01 8.208809744054e-01 7.757117791906e-01 7.991004857920e-01 8.636134724747e-01 9.154534945929e-01 9.201671504523e-01 8.775050754185e-01 8.196058004995e-01 7.942537168513e-01 8.249146505420e-01 8.848423938690e-01 9.263977132871e-01 9.188239448394e-01 8.620734826304e-01 7.869564424111e-01 7.425669215476e-01 7.589730180088e-01 8.148567595981e-01 8.636283954331e-01 8.748673625596e-01 8.482833197124e-01 8.099298082355e-01 7.948834313903e-01 8.176242602538e-01 8.585173227859e-01 8.861815910945e-01 8.852866735560e-01 8.674973751085e-01 8.647149298040e-01 9.030548260139e-01 9.750574362324e-01 1.045132114829e+00 1.077620390906e+00 1.056023047572e+00 9.896210534527e-01 9.119989241843e-01 8.668842713987e-01 8.747307609635e-01 9.051718573804e-01 9.683330438620e-01 1.013717743001e+00 9.949184032169e-01 9.262395625644e-01 8.479054055554e-01 8.114688455265e-01 8.408775014168e-01 9.079306228059e-01 9.642422975304e-01 9.784895869831e-01 9.473189726338e-01 8.930957193049e-01 8.532102675862e-01 8.560392771628e-01 8.963166522775e-01 9.416234612472e-01 9.600815085351e-01 9.373061878358e-01 8.794719629631e-01 8.093408315267e-01 7.556623461253e-01 7.350189498743e-01 7.388754107676e-01 7.432879930095e-01 7.293214607625e-01 6.941502475808e-01 6.511972676935e-01 6.218955027539e-01 6.195208895940e-01 6.366559881233e-01 6.521159934699e-01 6.480691473276e-01 6.206969235393e-01 5.830534994514e-01 5.608707773845e-01 5.762232340742e-01 6.268686220223e-01 6.891904858320e-01 7.388863565598e-01 7.634871556156e-01 7.649191064862e-01 7.578322024698e-01 7.787967005040e-01 8.179654011595e-01 8.788006105375e-01 9.453750381238e-01 9.936722918524e-01 9.968391687312e-01 9.463824195779e-01 8.509931761208e-01 7.741495228710e-01 7.745653078685e-01 8.441034307658e-01 9.210565514767e-01 9.569478516411e-01 9.441152327369e-01 9.144838578215e-01 9.190710287473e-01 9.819375476540e-01 1.072728517183e+00 1.138130649074e+00 1.142590885016e+00 1.086563561955e+00 1.010654084716e+00 9.809976299885e-01 1.035963939251e+00 1.141496918662e+00 1.228820537428e+00 1.248749269775e+00 1.191201864230e+00 1.087328609446e+00 1.000670018325e+00 9.886441795872e-01 1.044138206329e+00 1.103417348883e+00 1.109135715910e+00 1.044346587402e+00 9.383272603541e-01 8.577095598279e-01 8.603968182348e-01 9.274037560446e-01 9.846690623158e-01 9.762636295840e-01 8.954895581991e-01 7.935128841348e-01 7.676044523785e-01 8.663769834568e-01 1.016882895397e+00 1.117964198139e+00 1.142449690867e+00 1.070007500797e+00 9.211614573844e-01 7.299879587602e-01 6.483201893348e-01 7.747719863198e-01 9.819915896600e-01 1.129192055001e+00 1.152036490051e+00 1.043511749963e+00 8.509923917889e-01 6.913355327896e-01 7.108511940068e-01 8.752796492566e-01 1.029639922598e+00 1.084984527303e+00 1.025924960635e+00 9.022692072536e-01 8.280762195668e-01 9.034949569923e-01 1.077531474741e+00 1.226783349526e+00 1.271065070565e+00 1.190212307955e+00 1.026885956428e+00 8.970036423824e-01 9.371593281874e-01 1.125367457408e+00 1.316922447239e+00 1.405516058496e+00 1.350217661573e+00 1.170572442631e+00 9.563975755529e-01 8.731558039907e-01 1.011623688820e+00 1.240589861354e+00 1.410537303944e+00 1.451498973983e+00 1.359159621184e+00 1.187769625959e+00 1.047374172274e+00 1.050664738191e+00 1.186539768999e+00 1.358484241945e+00 1.459479161252e+00 1.499866718411e+00 1.477898852072e+00 1.418837739680e+00 1.337496966809e+00 1.252616313662e+00 1.224884434967e+00 1.262289240299e+00 1.318430384551e+00 1.339806996151e+00 1.304993432999e+00 1.235760813162e+00 1.187016521026e+00 1.207101180676e+00 1.287378844524e+00 1.368496452894e+00 1.391292053138e+00 1.330199617208e+00 1.204817708279e+00 1.081666045783e+00 1.047724090483e+00 1.128078834521e+00 1.251559933941e+00 1.329843756552e+00 1.314270236908e+00 1.205539963501e+00 1.054231633004e+00 9.526834788754e-01 9.744034356879e-01 1.084603464665e+00 1.186283326122e+00 1.212393154772e+00 1.148543372849e+00 1.030613290431e+00 9.355479959841e-01 9.358809928250e-01 1.020896350766e+00 1.112067708995e+00 1.145217001411e+00 1.102980634788e+00 1.014652228946e+00 9.430507455311e-01 9.419955906897e-01 1.000042778893e+00 1.056354321499e+00 1.081875671132e+00 1.079556012795e+00 1.088831974086e+00 1.132981745040e+00 1.223910015961e+00 1.334945238424e+00 1.408609340162e+00 1.420035263591e+00 1.386886866603e+00 1.340987307069e+00 1.312940266088e+00 1.316096228667e+00 1.342609038167e+00 1.374961793961e+00 1.399684156660e+00 1.412320105510e+00 1.415120958183e+00 1.412710369137e+00 1.409769531955e+00 1.410763005007e+00 1.419399088339e+00 1.436241099333e+00 1.456514103408e+00 1.471833599586e+00 1.476185385769e+00 1.472312979610e+00 1.472626913251e+00 1.491060420866e+00 1.529295816813e+00 1.570202782813e+00 1.586678437957e+00 1.559183345763e+00 1.491507033046e+00 1.417791539130e+00 1.390885079919e+00 1.442164061331e+00 1.545899108976e+00 1.638060745679e+00 1.660802002909e+00 1.589613955538e+00 1.444747304148e+00 1.294872519311e+00 1.234697998997e+00 1.303837599270e+00 1.434940471168e+00 1.527992510459e+00 1.519160023626e+00 1.399763498901e+00 1.240025557733e+00 1.063179492993e+00 9.742623052209e-01 1.032483978513e+00 1.172277526284e+00 1.290534840408e+00 1.329153691089e+00 1.283390464885e+00 1.194159147227e+00 1.131313010059e+00 1.147331770199e+00 1.226446780533e+00 1.305766542608e+00 1.334790362138e+00 1.304125599583e+00 1.246643678053e+00 1.218158199382e+00 1.252026314429e+00 1.323637879426e+00 1.374552704012e+00 1.360856925127e+00 1.280952838239e+00 1.184570158380e+00 1.156257760130e+00 1.243277066769e+00 1.396679513520e+00 1.525827736248e+00 1.567290065112e+00 1.507304380497e+00 1.386586725033e+00 1.294041324631e+00 1.316014543438e+00 1.447417087452e+00 1.599319010558e+00 1.688355722553e+00 1.681753026954e+00 1.603560854322e+00 1.524671417153e+00 1.521685231662e+00 1.607284547166e+00 1.716273113842e+00 1.800536383186e+00 1.803237432030e+00 1.767984740296e+00 1.706283381369e+00 1.652844377484e+00 1.645232035625e+00 1.694990421361e+00 1.746228820533e+00 1.732021930137e+00 1.657533325058e+00 1.561550270983e+00 1.501569798923e+00 1.515438597834e+00 1.587486738303e+00 1.663794126652e+00 1.694952310451e+00 1.661919188137e+00 1.581581536809e+00 1.499357171911e+00 1.465360502105e+00 1.497252730546e+00 1.565072899596e+00 1.618834879950e+00 1.623016059412e+00 1.571723466258e+00 1.488505309981e+00 1.414823547665e+00 1.385661501389e+00 1.402991097091e+00 1.435162308379e+00 1.443723717882e+00 1.407927440551e+00 1.333913963895e+00 1.251640572710e+00 1.199472412175e+00 1.196922812494e+00 1.226936940542e+00 1.251035133291e+00 1.238484151782e+00 1.184346135939e+00 1.114894904143e+00 1.079392895646e+00 1.116982202800e+00 1.216682016717e+00 1.325355564805e+00 1.387701905887e+00 1.370239850337e+00 1.269709133258e+00 1.118574937067e+00 1.015309222544e+00 1.051410117039e+00 1.197103004354e+00 1.364869545742e+00 1.482759026700e+00 1.514563354408e+00 1.456552471923e+00 1.335269167575e+00 1.206435280249e+00 1.141977429555e+00 1.183687714489e+00 1.301202103857e+00 1.424766155608e+00 1.496729086897e+00 1.488658956052e+00 1.402272656962e+00 1.269669262315e+00 1.152525215762e+00 1.122615188441e+00 1.205712586261e+00 1.354039334565e+00 1.495993339755e+00 1.579616819707e+00 1.581279009514e+00 1.504084343568e+00 1.376321885666e+00 1.248545451468e+00 1.179590710268e+00 1.200419388757e+00 1.286363920694e+00 1.382344887327e+00 1.442707609990e+00 1.446334902123e+00 1.396466948731e+00 1.316088255380e+00 1.239456548905e+00 1.196857269514e+00 1.196614155179e+00 1.221183655945e+00 1.243216783392e+00 1.243994004662e+00 1.221427426915e+00 1.188332640105e+00 1.163699049637e+00 1.159849923987e+00 1.173340571889e+00 1.187863787147e+00 1.185944670652e+00 1.159337681692e+00 1.113243524694e+00 1.064006051773e+00 1.030479124007e+00 1.021760872642e+00 1.030563892839e+00 1.039614711744e+00 1.034550383640e+00 1.012812370481e+00 9.849462742985e-01 9.681628781381e-01 9.739867328803e-01 9.984888467078e-01 1.025166045784e+00 1.037533722721e+00 1.030287546840e+00 1.013441402679e+00 1.007749277236e+00 1.030488018611e+00 1.079773581627e+00 1.133520679646e+00 1.163631808914e+00 1.151182737079e+00 1.095771121917e+00 1.019892900615e+00 9.658413913974e-01 9.737021511009e-01 1.045084419081e+00 1.139306151982e+00 1.206982467027e+00 1.215402699210e+00 1.157204572490e+00 1.054022582916e+00 9.579347459938e-01 9.352703114463e-01 1.011930880435e+00 1.143111700346e+00 1.261449116813e+00 1.319730813761e+00 1.300195495039e+00 1.214737244062e+00 1.104697977350e+00 1.033145243926e+00 1.049470588395e+00 1.141812537526e+00 1.250390313931e+00 1.318532597100e+00 1.316596827965e+00 1.245412131067e+00 1.135985444483e+00 1.045317650179e+00 1.031842844056e+00 1.105902434181e+00 1.219375121210e+00 1.312670938306e+00 1.348037408590e+00 1.315952101316e+00 1.233522726734e+00 1.140283300012e+00 1.085105833493e+00 1.096780885195e+00 1.159968825504e+00 1.231383999701e+00 1.272772713478e+00 1.266850273765e+00 1.218907920128e+00 1.152475589950e+00 1.099312406612e+00 1.082192449783e+00 1.099499808705e+00 1.128436050544e+00 1.143652259560e+00 1.132501222026e+00 1.100245653660e+00 1.067397363564e+00 1.059206012759e+00 1.088912699725e+00 1.147439067060e+00 1.210491722623e+00 1.253842510306e+00 1.263394113498e+00 1.238346684696e+00 1.190366722809e+00 1.139713329866e+00 1.107767361979e+00 1.107021602339e+00 1.134687729455e+00 1.176143599913e+00 1.214361451205e+00 1.237045329976e+00 1.239116849503e+00 1.222138835776e+00 1.192647089925e+00 1.160272060298e+00 1.135646186775e+00 1.127952510380e+00 1.142258657060e+00 1.177607803206e+00 1.227254320889e+00 1.280936008165e+00 1.327888309969e+00 1.359556376011e+00 1.371481783193e+00 1.364359349895e+00 1.344180344562e+00 1.320899680118e+00 1.305394209740e+00 1.305072225394e+00 1.320196543690e+00 1.343664019309e+00 1.364593803505e+00 1.373521938720e+00 1.366718896200e+00 1.348203740969e+00 1.328926711109e+00 1.322273641413e+00 1.336673762892e+00 1.369555309522e+00 1.407592924539e+00 1.433277791646e+00 1.433100993044e+00 1.403617357008e+00 1.354459664476e+00 1.307167968174e+00 1.287262945656e+00 1.309571468670e+00 1.366720827149e+00 1.433237590379e+00 1.480397414758e+00 1.488642608392e+00 1.453664535860e+00 1.387862577196e+00 1.317523203899e+00 1.273462780074e+00 1.274436089216e+00 1.314414330748e+00 1.368504805570e+00 1.410842017322e+00 1.427983585039e+00 1.422880168706e+00 1.411170562417e+00 1.411352614347e+00 1.432095483926e+00 1.465248415399e+00 1.490921934788e+00 1.489706536892e+00 1.453569423485e+00 1.391745924042e+00 1.330278875622e+00 1.302021084821e+00 1.325989093750e+00 1.390997554484e+00 1.462816422198e+00 1.505334916502e+00 1.496051120609e+00 1.432655058414e+00 1.334828021736e+00 1.241725299429e+00 1.198676417871e+00 1.228528119605e+00 1.312079623358e+00 1.405629943941e+00 1.470531057103e+00 1.487306319042e+00 1.457672443985e+00 1.401510278532e+00 1.349254627700e+00 1.327814192137e+00 1.344472332085e+00 1.382835057593e+00 1.415728268589e+00 1.421550315342e+00 1.393458586204e+00 1.341157895642e+00 1.286903612466e+00 1.255320183634e+00 1.258841089815e+00 1.289160078119e+00 1.323792844849e+00 1.340691071036e+00 1.329045640165e+00 1.293071943856e+00 1.249946926209e+00 1.222008065867e+00 1.224097212535e+00 1.253664343112e+00 1.293301625585e+00 1.322956198094e+00 1.330922154225e+00 1.318391324838e+00 1.297599482431e+00 1.284509585871e+00 1.288476537194e+00 1.305515420127e+00 1.321338973157e+00 1.321635981649e+00 1.302029211023e+00 1.272772729112e+00 1.255651802731e+00 1.271358435828e+00 1.323076676858e+00 1.391606561199e+00 1.447350774890e+00 1.466665838898e+00 1.442811960860e+00 1.390649936853e+00 1.344043540194e+00 1.340564309048e+00 1.394475541507e+00 1.482725770169e+00 1.561549151819e+00 1.592361887024e+00 1.557492204098e+00 1.467075869100e+00 1.360773252542e+00 1.298130643392e+00 1.323062013043e+00 1.422509041378e+00 1.537432177394e+00 1.607961206961e+00 1.599960897149e+00 1.513121935784e+00 1.384031892516e+00 1.283244088829e+00 1.283675932882e+00 1.395137309281e+00 1.552697166426e+00 1.677612890542e+00 1.718383289610e+00 1.659471124085e+00 1.522242493341e+00 1.365297611978e+00 1.272997756475e+00 1.303480055523e+00 1.428420379276e+00 1.564476421944e+00 1.640934067621e+00 1.623965189162e+00 1.517402468385e+00 1.360926301184e+00 1.225060045392e+00 1.183180737725e+00 1.250333718234e+00 1.367546360720e+00 1.462618208685e+00 1.493105153233e+00 1.452458365464e+00 1.365087856038e+00 1.276635238898e+00 1.232861292020e+00 1.248668741244e+00 1.297565336305e+00 1.337768635607e+00 1.341701683404e+00 1.307190013160e+00 1.254934505803e+00 1.215997266439e+00 1.210922154574e+00 1.233658369150e+00 1.257754173745e+00 1.257782041956e+00 1.226023143086e+00 1.177601070936e+00 1.143899927965e+00 1.152184218853e+00 1.201864844554e+00 1.263708035947e+00 1.302474457826e+00 1.297914436784e+00 1.254221944200e+00 1.200097218077e+00 1.176522969347e+00 1.208501400733e+00 1.281438317488e+00 1.352527578637e+00 1.380425280019e+00 1.344440718840e+00 1.252208778885e+00 1.141916975080e+00 1.074200759910e+00 1.095467186299e+00 1.191442730213e+00 1.301564454798e+00 1.368867673771e+00 1.363733752926e+00 1.287907702394e+00 1.174297865554e+00 1.081783985184e+00 1.068290809541e+00 1.140729001842e+00 1.248151391878e+00 1.330507491974e+00 1.351561409985e+00 1.305057802702e+00 1.212676357292e+00 1.118109949552e+00 1.069492634465e+00 1.086161172256e+00 1.141319201335e+00 1.187786299474e+00 1.190436793998e+00 1.138854370614e+00 1.048211535598e+00 9.552049204329e-01 9.041807566967e-01 9.168980323179e-01 9.722678993953e-01 1.027909182280e+00 1.051133040336e+00 1.030294678771e+00 9.741501749788e-01 9.068963995463e-01 8.582405889838e-01 8.467528983470e-01 8.669664020338e-01 8.960919258896e-01 9.117991796450e-01 9.026896024388e-01 8.694149779556e-01 8.213666111183e-01 7.718731709695e-01 7.332393706744e-01 7.130043892158e-01 7.127048361165e-01 7.288511998270e-01 7.543976277004e-01 7.799115642981e-01 7.954348226226e-01 7.937715640312e-01 7.746781714737e-01 7.484073156775e-01 7.351861193107e-01 7.551188989601e-01 8.111879041332e-01 8.839618959994e-01 9.443156041653e-01 9.679718528449e-01 9.436510247417e-01 8.776369248375e-01 7.970383927554e-01 7.470668126873e-01 7.659621093718e-01 8.463160949746e-01 9.424074818988e-01 1.009171033136e+00 1.020899562451e+00 9.745687441793e-01 8.910749206550e-01 8.150091917794e-01 7.994845578796e-01 8.629207188718e-01 9.689086194502e-01 1.064615029722e+00 1.113431368912e+00 1.101933947327e+00 1.039340265328e+00 9.559211708505e-01 8.961068336054e-01 8.956296846784e-01 9.514526690081e-01 1.025700573767e+00 1.077766948194e+00 1.083919740376e+00 1.041384033688e+00 9.676876652863e-01 8.976409880575e-01 8.712567022729e-01 9.073929848001e-01 9.874959876961e-01 1.074019595726e+00 1.135198479639e+00 1.154166791515e+00 1.129255053098e+00 1.072481229186e+00 1.007158703406e+00 9.620333446450e-01 9.585551361228e-01 9.966182814406e-01 1.054637333941e+00 1.104038148526e+00 1.122276438806e+00 1.098810506516e+00 1.037624762578e+00 9.585785730433e-01 8.957069503551e-01 8.839261761531e-01 9.325417586431e-01 1.015361990524e+00 1.092741998056e+00 1.134419369463e+00 1.128603922129e+00 1.084583586794e+00 1.032368644306e+00 1.013705456763e+00 1.056311232178e+00 1.149242784455e+00 1.252595177354e+00 1.325516534893e+00 1.342927772664e+00 1.300999124980e+00 1.218654798210e+00 1.135745372180e+00 1.100033928726e+00 1.136283462686e+00 1.224297011663e+00 1.318395144503e+00 1.379312188023e+00 1.388755901383e+00 1.351559751361e+00 1.292919101172e+00 1.249630535623e+00 1.251669799864e+00 1.302172831851e+00 1.377114514291e+00 1.445032082641e+00 1.484858130690e+00 1.492344010073e+00 1.478297421079e+00 1.461603232070e+00 1.458685497198e+00 1.474265478400e+00 1.499881259577e+00 1.521101501537e+00 1.526947338908e+00 1.515419431606e+00 1.493562155263e+00 1.473190946663e+00 1.464396186041e+00 1.470591981282e+00 1.488252331312e+00 1.510925961981e+00 1.533648152619e+00 1.554432263272e+00 1.572612478677e+00 1.586262296337e+00 1.591313157491e+00 1.583684880320e+00 1.563146151601e+00 1.536383018810e+00 1.516350383207e+00 1.516188575208e+00 1.540023239166e+00 1.577770452185e+00 1.609102823263e+00 1.613743059052e+00 1.581471408668e+00 1.518473971732e+00 1.448657053323e+00 1.406418906440e+00 1.417637219763e+00 1.479506727838e+00 1.561348915168e+00 1.625532753481e+00 1.646769452045e+00 1.621180448472e+00 1.567911360770e+00 1.523040899237e+00 1.521924683293e+00 1.574761163505e+00 1.657798382367e+00 1.730614492571e+00 1.759531686307e+00 1.731197054143e+00 1.657206828935e+00 1.572008126553e+00 1.520365669190e+00 1.531154148110e+00 1.594244900427e+00 1.668128566099e+00 1.708504108303e+00 1.689522363456e+00 1.612304716144e+00 1.506411309458e+00 1.423404110685e+00 1.412857967082e+00 1.484657876317e+00 1.599943838760e+00 1.703692962257e+00 1.755396850780e+00 1.739965313608e+00 1.668361518130e+00 1.573777689087e+00 1.501074165193e+00 1.485212006550e+00 1.528357138282e+00 1.600471755827e+00 1.663192149664e+00 1.690628708831e+00 1.676401621344e+00 1.631700051637e+00 1.578460681502e+00 1.538960896947e+00 1.525237782380e+00 1.534746128093e+00 1.555644656864e+00 1.576448352415e+00 1.592047637120e+00 1.603528476812e+00 1.614005738814e+00 1.624132642574e+00 1.630780052909e+00 1.629589193228e+00 1.618999917879e+00 1.602771041421e+00 1.588751524533e+00 1.584013575367e+00 1.589504373010e+00 1.598402763506e+00 1.600111223468e+00 1.587271649522e+00 1.561330161111e+00 1.533684369375e+00 1.520721451413e+00 1.533725624429e+00 1.570190490253e+00 1.614207019478e+00 1.645778475722e+00 1.651678212503e+00 1.631943120884e+00 1.600442192835e+00 1.578789296615e+00 1.584140136320e+00 1.617456769195e+00 1.662246911071e+00 1.695005392214e+00 1.698215037832e+00 1.668341448813e+00 1.617365568245e+00 1.567720770005e+00 1.540664442685e+00 1.542738772109e+00 1.560941188806e+00 1.571708678395e+00 1.555590238844e+00 1.507815248482e+00 1.442008373657e+00 1.386267001943e+00 1.369492408854e+00 1.401661913581e+00 1.465205592140e+00 1.527388013175e+00 1.559141575328e+00 1.546252306626e+00 1.492609665458e+00 1.418450921975e+00 1.353655541373e+00 1.324555543654e+00 1.338525274154e+00 1.379835644980e+00 1.421564738406e+00 1.440607906261e+00 1.425474355168e+00 1.377397853407e+00 1.308039401661e+00 1.235353357156e+00 1.177738561572e+00 1.147121505339e+00 1.144048188569e+00 1.158572463266e+00 1.176167660019e+00 1.183986378778e+00 1.174605851048e+00 1.147525471115e+00 1.109191019289e+00 1.071232193711e+00 1.045974495553e+00 1.039861569595e+00 1.048768033838e+00 1.059820588867e+00 1.058598712739e+00 1.036568228094e+00 9.955820257043e-01 9.485027741361e-01 9.144842815867e-01 9.080073339941e-01 9.276426317198e-01 9.563820194357e-01 9.737063121440e-01 9.676353401792e-01 9.406242210762e-01 9.093196440914e-01 8.967337879550e-01 9.166160345750e-01 9.614409349647e-01 1.007898654401e+00 1.032977742075e+00 1.025898711028e+00 9.926788841540e-01 9.544921982079e-01 9.376110872731e-01 9.550654100926e-01 9.947367306782e-01 1.028538962776e+00 1.031389521191e+00 9.941296309404e-01 9.290205629761e-01 8.691337719597e-01 8.544228359708e-01 8.999343727249e-01 9.794314051902e-01 1.049682307139e+00 1.078571633718e+00 1.056027708457e+00 9.961013667088e-01 9.342510119857e-01 9.125678542511e-01 9.483233748919e-01 1.016622775885e+00 1.073450654016e+00 1.085212006914e+00 1.041299717588e+00 9.570924733746e-01 8.723561357750e-01 8.362297195557e-01 8.683253218866e-01 9.359602598863e-01 9.860830863122e-01 9.808480828418e-01 9.092993994689e-01 7.907499996497e-01 6.792813943978e-01 6.516115918882e-01 7.322683580783e-01 8.571516273002e-01 9.531489812701e-01 9.790657927910e-01 9.243965351399e-01 8.072190049032e-01 6.776174988424e-01 6.150593632404e-01 6.673187451140e-01 7.829472530714e-01 8.830232172905e-01 9.212474623213e-01 8.845611859691e-01 7.884457270573e-01 6.773135619007e-01 6.192100143092e-01 6.575979867365e-01 7.568471703064e-01 8.520041217641e-01 9.034859010875e-01 9.028525797656e-01 8.677414156950e-01 8.342494363255e-01 8.381693393198e-01 8.873819561336e-01 9.567582969123e-01 1.012797849331e+00 1.035471328594e+00 1.025185707887e+00 1.000533393561e+00 9.881631986557e-01 1.005060567507e+00 1.045191852698e+00 1.085492398611e+00 1.103883946460e+00 1.092923393852e+00 1.064437305344e+00 1.044980616459e+00 1.059949255133e+00 1.113005483470e+00 1.181915053114e+00 1.235381909941e+00 1.251461171461e+00 1.227138776353e+00 1.180531658440e+00 1.145297133237e+00 1.152719201598e+00 1.207616234573e+00 1.283492085475e+00 1.342738548360e+00 1.357585993956e+00 1.319976481039e+00 1.244009474552e+00 1.163238610437e+00 1.118431929526e+00 1.132194927394e+00 1.190254223349e+00 1.255018480646e+00 1.293046421018e+00 1.290170310922e+00 1.254338382411e+00 1.211252090480e+00 1.192021329016e+00 1.213374423382e+00 1.264994464372e+00 1.318463691607e+00 1.346833524514e+00 1.337991480054e+00 1.299127102694e+00 1.254284877823e+00 1.233741282906e+00 1.255273364427e+00 1.310185104228e+00 1.369642069322e+00 1.403135975861e+00 1.392403509219e+00 1.337419985990e+00 1.257452219728e+00 1.187125201437e+00 1.162671444355e+00 1.198393879666e+00 1.275264522684e+00 1.357077289111e+00 1.412882999751e+00 1.427865614913e+00 1.405179878821e+00 1.363318315854e+00 1.329126289429e+00 1.325247042862e+00 1.356924254952e+00 1.409642047795e+00 1.460015993818e+00 1.489169097641e+00 1.490265460077e+00 1.469850617897e+00 1.444404412407e+00 1.432582477201e+00 1.445225354338e+00 1.479218849690e+00 1.520287301655e+00 1.551917639327e+00 1.563547838937e+00 1.554453851524e+00 1.533359890646e+00 1.514504320838e+00 1.511222206526e+00 1.529644230874e+00 1.566222070957e+00 1.610562646699e+00 1.650706535606e+00 1.677263876691e+00 1.685161307906e+00 1.673713645739e+00 1.646237703251e+00 1.609739645646e+00 1.574261645233e+00 1.550871552823e+00 1.547616834626e+00 1.564916004015e+00 1.593889051691e+00 1.619682153913e+00 1.628148452406e+00 1.612552540437e+00 1.577788201007e+00 1.540370970595e+00 1.521993195768e+00 1.536836773138e+00 1.580399539245e+00 1.630557848055e+00 1.660219745555e+00 1.651275928107e+00 1.603524828046e+00 1.537590002256e+00 1.489232551518e+00 1.490592463566e+00 1.545343428705e+00 1.622871194717e+00 1.678498829497e+00 1.677010783663e+00 1.606003388502e+00 1.482014481004e+00 1.352130614135e+00 1.282405187166e+00 1.315747938396e+00 1.428903707609e+00 1.554911495963e+00 1.633609676204e+00 1.634244043757e+00 1.559188801724e+00 1.443096912061e+00 1.346214331735e+00 1.327608476528e+00 1.399001391630e+00 1.514401670232e+00 1.612564046646e+00 1.652652313725e+00 1.624078042933e+00 1.544913025009e+00 1.454774602573e+00 1.398434240419e+00 1.399230176221e+00 1.442613949569e+00 1.491019478909e+00 1.511722496411e+00 1.492484998555e+00 1.443221200780e+00 1.388819874324e+00 1.355054289064e+00 1.352594866908e+00 1.371399326786e+00 1.391403866223e+00 1.398126512923e+00 1.390639374830e+00 1.379311435047e+00 1.376144487874e+00 1.383970310958e+00 1.393188168786e+00 1.388822695870e+00 1.361794198404e+00 1.316798976625e+00 1.272410418728e+00 1.251284716236e+00 1.263315867806e+00 1.295663093179e+00 1.321295423482e+00 1.317029637601e+00 1.277085265330e+00 1.218244405571e+00 1.174708133935e+00 1.177888578495e+00 1.229264954371e+00 1.296414643223e+00 1.337323099681e+00 1.324414343467e+00 1.256278821633e+00 1.161833112795e+00 1.095007843914e+00 1.104705418749e+00 1.188266303516e+00 1.291580423998e+00 1.354180562820e+00 1.338461492584e+00 1.237548116889e+00 1.078478175796e+00 9.262400085816e-01 8.698103391149e-01 9.439677049916e-01 1.080501849616e+00 1.191150371616e+00 1.224174465947e+00 1.166602671926e+00 1.040675536479e+00 9.042409062763e-01 8.399513452120e-01 8.928353530012e-01 1.014439827644e+00 1.124662318449e+00 1.172565277278e+00 1.143469504970e+00 1.054136181368e+00 9.480130245706e-01 8.816978018100e-01 8.879400671992e-01 9.434963428137e-01 9.956110635584e-01 1.005176537303e+00 9.617532734484e-01 8.828948651218e-01 8.075869465805e-01 7.766258652900e-01 7.986493637618e-01 8.414034850539e-01 8.641445306933e-01 8.452775047600e-01 7.901076239993e-01 7.291953155946e-01 7.047515579116e-01 7.361350596382e-01 7.976893625370e-01 8.445871552388e-01 8.441635586386e-01 7.865503404718e-01 6.866992485063e-01 5.858006639770e-01 5.419790072642e-01 5.795293345185e-01 6.541309781253e-01 7.075127907443e-01 7.068253466885e-01 6.465284539809e-01 5.465213150819e-01 4.546434796893e-01 4.348409620660e-01 4.972600427599e-01 5.816924828415e-01 6.351217666316e-01 6.353430923097e-01 5.857591432406e-01 5.127976539507e-01 4.623891905106e-01 4.726600799921e-01 5.295417069036e-01 5.860725169622e-01 6.074048005235e-01 5.820547165882e-01 5.210122527258e-01 4.574310149067e-01 4.373248595013e-01 4.788682452000e-01 5.493696043395e-01 6.070428700405e-01 6.294958160074e-01 6.158463561677e-01 5.843399771253e-01 5.662727185072e-01 5.874194726339e-01 6.454261323942e-01 7.147061137399e-01 7.695234590811e-01 7.961824100469e-01 7.942523565683e-01 7.735089283921e-01 7.484044613263e-01 7.309314140961e-01 7.251151939998e-01 7.274489377145e-01 7.326469091207e-01 7.385812201225e-01 7.465074864768e-01 7.574277740576e-01 7.685597809671e-01 7.736516962343e-01 7.671231354861e-01 7.489396942169e-01 7.271027629731e-01 7.151442394059e-01 7.236175660447e-01 7.511177797161e-01 7.843422865748e-01 8.073422476452e-01 8.108121905447e-01 7.963376641417e-01 7.753367464637e-01 7.623317297950e-01 7.643677641881e-01 7.747565651573e-01 7.782327979012e-01 7.626225055868e-01 7.283293051725e-01 6.919483103725e-01 6.801410243933e-01 7.093764870381e-01 7.678416252990e-01 8.246851064144e-01 8.518871712163e-01 8.372479085675e-01 7.897410494540e-01 7.404605897353e-01 7.312675346334e-01 7.813878648914e-01 8.657281202086e-01 9.394383200244e-01 9.681297301047e-01 9.394926300709e-01 8.672033609737e-01 7.925726421184e-01 7.722127302617e-01 8.324002726293e-01 9.383548818949e-01 1.032644051489e+00 1.074803212751e+00 1.051928710568e+00 9.806123241950e-01 9.070578515166e-01 8.922860961269e-01 9.646065116150e-01 1.089842498986e+00 1.210040926714e+00 1.283899114634e+00 1.297339283671e+00 1.262560588314e+00 1.212500337220e+00 1.186423022807e+00 1.205391677955e+00 1.256820126031e+00 1.307698357217e+00 1.330246889065e+00 1.317286202890e+00 1.284737068388e+00 1.263153556571e+00 1.277868024600e+00 1.328376114927e+00 1.388254446464e+00 1.425190247915e+00 1.420371061022e+00 1.377803934065e+00 1.324311531576e+00 1.298238340895e+00 1.324856094347e+00 1.395313970249e+00 1.474257054509e+00 1.525531474622e+00 1.530361075604e+00 1.493009648943e+00 1.437678461111e+00 1.396845914796e+00 1.391746102609e+00 1.417401233757e+00 1.448272053369e+00 1.458483301639e+00 1.438116909500e+00 1.398176988268e+00 1.364414856659e+00 1.360674408507e+00 1.390116261107e+00 1.431986264579e+00 1.457689188858e+00 1.449732823811e+00 1.411886011696e+00 1.368755852954e+00 1.353027116552e+00 1.381930023789e+00 1.441337230715e+00 1.495874517075e+00 1.512555282024e+00 1.477771004412e+00 1.403939697321e+00 1.327263618956e+00 1.291758639606e+00 1.317984854622e+00 1.383472798443e+00 1.441391342337e+00 1.452464787853e+00 1.402828853415e+00 1.309648741784e+00 1.218877009763e+00 1.186702958269e+00 1.237426783107e+00 1.339018515457e+00 1.434067363711e+00 1.478997008199e+00 1.459113882679e+00 1.390046161515e+00 1.312674418736e+00 1.276235217080e+00 1.306078995898e+00 1.382822900067e+00 1.461554525048e+00 1.504286965793e+00 1.495951575155e+00 1.446000110382e+00 1.382212996407e+00 1.337115004519e+00 1.329062977314e+00 1.351171430702e+00 1.380323884722e+00 1.396204512542e+00 1.393082477983e+00 1.379868897548e+00 1.371326584451e+00 1.375909651486e+00 1.389021303122e+00 1.397502228068e+00 1.390945650317e+00 1.370815403397e+00 1.351349306355e+00 1.350521684415e+00 1.375167290475e+00 1.412517688951e+00 1.437217272278e+00 1.426847813696e+00 1.374868232788e+00 1.297038835993e+00 1.229119495615e+00 1.209453813641e+00 1.248650814457e+00 1.317245418761e+00 1.368703226249e+00 1.367973337663e+00 1.305769371090e+00 1.203599828483e+00 1.112239742014e+00 1.090629583121e+00 1.157018480164e+00 1.268093160680e+00 1.360344601953e+00 1.389034213004e+00 1.339496100789e+00 1.228170666826e+00 1.101257343791e+00 1.022940338165e+00 1.034417108304e+00 1.111633762343e+00 1.191031206920e+00 1.220641171748e+00 1.179002373815e+00 1.075812400219e+00 9.497824370234e-01 8.605216176944e-01 8.547648801862e-01 9.194619362188e-01 9.979450031317e-01 1.042639435980e+00 1.035368609371e+00 9.861103085765e-01 9.263473299168e-01 8.944987105464e-01 9.101759779961e-01 9.584504701527e-01 1.006236694685e+00 1.027785323827e+00 1.015785613432e+00 9.805579355285e-01 9.424566430927e-01 9.191189080965e-01 9.133748708088e-01 9.127660772397e-01 9.015592947476e-01 8.734716622021e-01 8.368508530545e-01 8.104509631192e-01 8.099014578370e-01 8.331314886272e-01 8.607432673979e-01 8.707234265920e-01 8.520599746648e-01 8.108159464771e-01 7.691285420644e-01 7.541663927587e-01 7.768390455981e-01 8.201603162123e-01 8.532607077744e-01 8.516857628753e-01 8.076882079857e-01 7.334957940190e-01 6.607577451803e-01 6.291379169834e-01 6.544970106433e-01 7.101622570147e-01 7.543011198087e-01 7.585943489046e-01 7.161702107714e-01 6.426462168416e-01 5.761450286498e-01 5.640954372845e-01 6.205852987509e-01 7.097432739154e-01 7.867095194346e-01 8.239229396694e-01 8.130273123977e-01 7.622630531989e-01 6.938607478449e-01 6.388262854738e-01 6.229209230357e-01 6.475283711193e-01 6.899972211873e-01 7.238591409486e-01 7.322314564041e-01 7.098505428199e-01 6.616462963751e-01 6.018784410511e-01 5.534135413331e-01 5.415704554716e-01 5.770046250269e-01 6.447219232071e-01 7.166409153749e-01 7.673997380462e-01 7.806451823641e-01 7.517129290759e-01 6.909295178095e-01 6.273110780182e-01 6.042885855006e-01 6.485891993100e-01 7.385140486317e-01 8.267905873917e-01 8.739731921579e-01 8.585298973826e-01 7.787150224442e-01 6.559205400950e-01 5.426320042385e-01 5.164387364778e-01 5.984555843657e-01 7.177835876863e-01 8.051198438926e-01 8.256645255123e-01 7.734739447900e-01 6.703541504667e-01 5.711668144696e-01 5.532318564220e-01 6.369174826782e-01 7.549239967906e-01 8.386144664546e-01 8.522555654173e-01 7.898301125308e-01 6.745820987220e-01 5.652393010475e-01 5.453779787898e-01 6.335382515019e-01 7.533422679515e-01 8.328088544813e-01 8.368866589580e-01 7.619114455651e-01 6.356010096510e-01 5.265826198908e-01 5.287940644259e-01 6.442927561076e-01 7.808169609515e-01 8.687055664673e-01 8.782228799496e-01 8.104560223551e-01 6.964832191655e-01 6.007903128055e-01 5.976408265452e-01 6.866751346861e-01 7.937242442168e-01 8.563457002960e-01 8.473218561122e-01 7.706862849372e-01 6.612632741406e-01 5.848061076736e-01 6.022393835507e-01 6.946483356443e-01 7.914998891077e-01 8.427164793477e-01 8.329028255631e-01 7.786156676339e-01 7.254460668304e-01 7.286520350692e-01 8.036842575178e-01 9.099665585210e-01 9.957077841363e-01 1.029804828501e+00 1.008283132664e+00 9.534676629247e-01 9.073430538077e-01 9.090636786598e-01 9.617145124271e-01 1.029647987251e+00 1.070394803916e+00 1.059354576566e+00 9.979233170055e-01 9.142756478432e-01 8.559165475995e-01 8.611458669898e-01 9.217218744241e-01 9.914550815912e-01 1.026711668615e+00 1.008169984805e+00 9.454387372228e-01 8.755516505421e-01 8.489160258159e-01 8.908211982722e-01 9.742804469059e-01 1.048016589751e+00 1.073352855487e+00 1.037391279090e+00 9.551826174107e-01 8.682490535685e-01 8.303941002419e-01 8.666795917454e-01 9.458914136693e-01 1.013965780052e+00 1.032946178987e+00 9.925451192917e-01 9.108969529871e-01 8.318552930647e-01 8.077658186719e-01 8.568910995968e-01 9.441458092587e-01 1.019322395873e+00 1.051118364200e+00 1.034775931320e+00 9.896368130703e-01 9.505497175261e-01 9.481488716686e-01 9.850997053623e-01 1.035145613726e+00 1.066523203261e+00 1.062162976625e+00 1.026760879439e+00 9.843887048424e-01 9.658905198444e-01 9.864594211173e-01 1.032002583282e+00 1.071801187805e+00 1.081332389699e+00 1.056178023001e+00 1.015898505777e+00 9.973395406431e-01 1.031254972833e+00 1.114462561421e+00 1.211910480298e+00 1.283595791045e+00 1.304556236703e+00 1.272471161283e+00 1.209052024101e+00 1.155005309406e+00 1.150928543381e+00 1.206891698466e+00 1.293313142541e+00 1.365689616492e+00 1.390485893039e+00 1.355820617487e+00 1.273487108219e+00 1.176993621822e+00 1.111933994186e+00 1.111322854749e+00 1.169326181114e+00 1.248212285530e+00 1.308825829851e+00 1.329268779154e+00 1.308166317704e+00 1.261252589180e+00 1.213984791890e+00 1.189773968298e+00 1.197518254808e+00 1.228094166190e+00 1.263252088911e+00 1.287323279255e+00 1.292921776745e+00 1.280417825974e+00 1.254321239885e+00 1.219573537651e+00 1.179876157811e+00 1.138700492872e+00 1.101481695668e+00 1.076140705076e+00 1.069730824808e+00 1.082594806473e+00 1.105270611627e+00 1.121956735278e+00 1.118026952598e+00 1.087180605078e+00 1.035886144313e+00 9.839037951389e-01 9.575383310938e-01 9.732730361191e-01 1.023017265285e+00 1.078833807594e+00 1.110550064249e+00 1.098800562590e+00 1.040573221631e+00 9.511554669887e-01 8.632627708878e-01 8.169660991629e-01 8.324529760788e-01 8.892955110567e-01 9.453563250893e-01 9.662192056816e-01 9.371946494129e-01 8.656358987189e-01 7.815552371000e-01 7.323968654864e-01 7.549397073755e-01 8.378086909795e-01 9.347058913616e-01 1.003597878444e+00 1.022340482944e+00 9.897991230281e-01 9.247489910443e-01 8.623171379452e-01 8.403920800522e-01 8.727778172490e-01 9.366564212583e-01 9.938722524632e-01 1.015288698641e+00 9.898906753362e-01 9.258784166037e-01 8.489638741602e-01 7.953099120196e-01 7.919789260299e-01 8.344283205093e-01 8.920479923969e-01 9.339206903987e-01 9.439324126929e-01 9.231267136606e-01 8.866230327898e-01 8.565743959911e-01 8.505071902972e-01 8.703365355739e-01 9.029509785816e-01 9.314718828229e-01 9.451096531907e-01 9.420114973333e-01 9.266663605133e-01 9.049001539268e-01 8.796009158677e-01 8.500603576044e-01 8.155146573737e-01 7.802319524486e-01 7.553617408093e-01 7.534711235419e-01 7.771492142577e-01 8.128279673327e-01 8.376816304298e-01 8.317657860926e-01 7.871429662351e-01 7.139855757348e-01 6.444528402261e-01 6.245618609435e-01 6.757482928741e-01 7.669785534040e-01 8.472961547562e-01 8.786930197820e-01 8.436620895645e-01 7.461814746496e-01 6.151982305068e-01 5.119493682366e-01 5.096240904058e-01 6.002593505178e-01 7.037692195026e-01 7.599711899240e-01 7.431194011010e-01 6.553456923276e-01 5.288242773000e-01 4.389459928174e-01 4.740211966381e-01 6.030231927397e-01 7.310359045774e-01 8.010629454515e-01 7.910512849017e-01 7.059304363523e-01 5.804280082926e-01 4.898312088762e-01 5.186433018268e-01 6.414407250747e-01 7.658002958654e-01 8.312793611108e-01 8.123125992245e-01 7.098821343711e-01 5.525575516640e-01 4.134232828095e-01 4.148339569208e-01 5.520446291684e-01 7.020573821816e-01 7.953589071865e-01 8.068286533936e-01 7.387492501172e-01 6.195737784313e-01 5.109874425484e-01 4.972563856548e-01 5.903574904371e-01 7.123082588266e-01 7.988002863992e-01 8.217557610982e-01 7.795605875986e-01 6.921182850664e-01 5.984872349069e-01 5.469433807725e-01 5.601491548702e-01 6.099858727174e-01 6.530341841150e-01 6.651106648261e-01 6.455258367568e-01 6.115109408266e-01 5.880994888953e-01 5.913642715401e-01 6.160231108187e-01 6.437324923251e-01 6.608768718742e-01 6.674379622535e-01 6.747515991439e-01 6.948359147685e-01 7.279648765787e-01 7.602556367878e-01 7.730616189095e-01 7.544248816647e-01 7.065614186474e-01 6.490858652932e-01 6.147045147130e-01 6.278766426869e-01 6.788954019973e-01 7.324788820525e-01 7.559002103136e-01 7.333625673172e-01 6.700842312251e-01 5.946382497186e-01 5.553914994423e-01 5.876600127985e-01 6.717409447966e-01 7.581162924362e-01 8.093207358563e-01 8.101069984304e-01 7.667675704834e-01 7.057179678762e-01 6.669165860257e-01 6.802427395958e-01 7.372133573911e-01 8.010151399399e-01 8.375770984763e-01 8.300264797121e-01 7.805124365466e-01 7.089261066190e-01 6.487393734108e-01 6.321621427996e-01 6.644641042222e-01 7.200583383344e-01 7.678094400561e-01 7.887771314506e-01 7.786688681416e-01 7.448756066718e-01 7.024380591465e-01 6.691230031239e-01 6.589309144168e-01 6.759833319754e-01 7.133714790399e-01 7.574332066299e-01 7.927312963074e-01 8.052749071551e-01 7.851486783384e-01 7.301931507115e-01 6.511885891117e-01 5.779313359279e-01 5.559165173920e-01 6.091601228000e-01 7.072681338170e-01 7.985594287687e-01 8.439598464391e-01 8.241871630069e-01 7.421002005361e-01 6.296912664984e-01 5.586564213082e-01 6.053661793102e-01 7.477769664033e-01 9.013587653311e-01 1.003472975666e+00 1.021904140689e+00 9.500806662477e-01 8.082919176927e-01 6.526617086267e-01 5.829573111941e-01 6.623299909879e-01 8.160319122587e-01 9.462421770815e-01 1.000620843394e+00 9.632160771459e-01 8.484134354094e-01 7.045358530051e-01 6.191278535510e-01 6.659321242445e-01 8.025542238410e-01 9.377535101765e-01 1.016385902399e+00 1.021637473152e+00 9.672200406071e-01 8.928403140403e-01 8.517179236232e-01 8.759865747127e-01 9.466842074363e-01 1.016533233062e+00 1.048824186788e+00 1.032353391985e+00 9.814360826274e-01 9.287526837016e-01 9.074591879884e-01 9.256003432703e-01 9.593638422715e-01 9.754702985530e-01 9.549888836263e-01 9.035782259290e-01 8.508650140602e-01 8.354043143351e-01 8.721596075098e-01 9.350706338403e-01 9.807207422569e-01 9.778613766157e-01 9.207126632675e-01 8.339649002422e-01 7.712727342416e-01 7.857961334940e-01 8.728784337536e-01 9.731889452449e-01 1.027637053140e+00 1.002927990370e+00 8.955473970388e-01 7.361265338844e-01 6.023699854835e-01 6.024943025013e-01 7.358152173247e-01 8.914549748824e-01 9.868477200031e-01 9.850724890591e-01 8.835454423606e-01 7.149976255508e-01 5.651946898806e-01 5.688979351292e-01 7.308864239578e-01 9.196202207929e-01 1.046508078321e+00 1.073796426759e+00 9.973890233222e-01 8.443526563606e-01 6.805982476274e-01 6.138070739403e-01 6.990292417217e-01 8.500574673960e-01 9.688131075922e-01 1.007063152015e+00 9.551284753347e-01 8.354838669791e-01 7.052851810741e-01 6.510738090807e-01 7.183327593444e-01 8.488067861491e-01 9.631342944619e-01 1.017817852854e+00 1.003873982704e+00 9.408398103992e-01 8.718476161584e-01 8.475692320467e-01 8.894695559213e-01 9.698544359508e-01 1.041745495168e+00 1.071349853908e+00 1.047678998761e+00 9.820417511416e-01 9.043568300594e-01 8.530894570099e-01 8.528989178343e-01 8.944429781827e-01 9.438666576056e-01
 9.279489777520e-01 8.987530535309e-01 9.169822349890e-01 9.429183147781e-01 9.346937147601e-01 8.810020085206e-01 8.100403278333e-01 7.769663530043e-01 8.147476062293e-01 8.910870589982e-01 9.434428853194e-01 9.294174518424e-01 8.451301797070e-01 7.321548458377e-01 6.752119434863e-01 7.359019047065e-01 8.663105673122e-01 9.782800320117e-01 1.019151527551e+00 9.794062983327e-01 8.883008509330e-01 8.060197212350e-01 7.909041693825e-01 8.419463004751e-01 9.028925287189e-01 9.240374435112e-01 8.924336815351e-01 8.316965712556e-01 7.864779870493e-01 7.863018242803e-01 8.139304920419e-01 8.258078319581e-01 7.949555588357e-01 7.337846391801e-01 6.959723841361e-01 7.374422038497e-01 8.457846897944e-01 9.541483296081e-01 1.007052386519e+00 1.004352645403e+00 9.629261807614e-01 9.043531086382e-01 8.591579494125e-01 8.497162943700e-01 8.717439072344e-01 9.209429385848e-01 9.763131237096e-01 1.015111350089e+00 1.026475200080e+00 1.016025190402e+00 1.001919104516e+00 1.002797027229e+00 1.023584335406e+00 1.052368144116e+00 1.071840221416e+00 1.073168351916e+00 1.061549760037e+00 1.051277343621e+00 1.052986375027e+00 1.062801965310e+00 1.064693095094e+00 1.044278421264e+00 1.002630625789e+00 9.615096729203e-01 9.533092463527e-01 9.938120517788e-01 1.063455375643e+00 1.123130890291e+00 1.141853388022e+00 1.112589019732e+00 1.056708068216e+00 1.017216716712e+00 1.031982907354e+00 1.098758819189e+00 1.176954761035e+00 1.222432524874e+00 1.212084077996e+00 1.150405579081e+00 1.066466700368e+00 1.000917947407e+00 9.799658091657e-01 9.938626050032e-01 1.009008521767e+00 1.003283208164e+00 9.777111894089e-01 9.612280140704e-01 9.617074258438e-01 9.608143632989e-01 9.316176726616e-01 8.595290592193e-01 7.801694586512e-01 7.466419249968e-01 7.806538079109e-01 8.458966301400e-01 8.894831008156e-01 8.830461430488e-01 8.333932939245e-01 7.789611320644e-01 7.680939975442e-01 8.139644446724e-01 8.790928486649e-01 9.150605273805e-01 8.963754844795e-01 8.300301008798e-01 7.541182422938e-01 7.210265480667e-01 7.525604574336e-01 8.149432631633e-01 8.587477549811e-01 8.582578346364e-01 8.207313357100e-01 7.805204741372e-01 7.766709889693e-01 8.168760957565e-01 8.701874247895e-01 9.000807992381e-01 8.926445081811e-01 8.647033991805e-01 8.551701483415e-01 8.945111781556e-01 9.724352885543e-01 1.047350354134e+00 1.080194185631e+00 1.054503982663e+00 9.822456057780e-01 9.017542614580e-01 8.615664725127e-01 8.820937028868e-01 9.312886818374e-01 9.859433286130e-01 1.015219040326e+00 9.815549646930e-01 9.032049228713e-01 8.258266169312e-01 8.013913615757e-01 8.435889893250e-01 9.136728523167e-01 9.626340035432e-01 9.644515410990e-01 9.225675515121e-01 8.655678964918e-01 8.331547929122e-01 8.479334635842e-01 8.950101763757e-01 9.384202414553e-01 9.497153220826e-01 9.204907146933e-01 8.621667656372e-01 7.991640237490e-01 7.555375569520e-01 7.385231342247e-01 7.343066740930e-01 7.225546619259e-01 6.928711993526e-01 6.509458830864e-01 6.146730120953e-01 6.011984578248e-01 6.111756314906e-01 6.274670230128e-01 6.299443000566e-01 6.088660038510e-01 5.699828827696e-01 5.336828754870e-01 5.255332729543e-01 5.561161039287e-01 6.109897412357e-01 6.659760993581e-01 7.039851140827e-01 7.201641790244e-01 7.205786489466e-01 7.199437204115e-01 7.580362932913e-01 7.960681886182e-01 8.499236801833e-01 9.042833334037e-01 9.416112273684e-01 9.365694679542e-01 8.852320515592e-01 8.035086309587e-01 7.476739738244e-01 7.582452870925e-01 8.176705355218e-01 8.746585578718e-01 8.951157853347e-01 8.811832246739e-01 8.669497988543e-01 8.928205332028e-01 9.646344668134e-01 1.045532685398e+00 1.090141635961e+00 1.074904620382e+00 1.011131493196e+00 9.464564559009e-01 9.424807935729e-01 1.017579523314e+00 1.124094978129e+00 1.197997029384e+00 1.201356358140e+00 1.134286948194e+00 1.034791306038e+00 9.657438780296e-01 9.709141230669e-01 1.028017222529e+00 1.074033693176e+00 1.062117598338e+00 9.863751030221e-01 8.849374584441e-01 8.258219365849e-01 8.509573168012e-01 9.225476993854e-01 9.675659839871e-01 9.413239116904e-01 8.490337965906e-01 7.531275892906e-01 7.515884309062e-01 8.684496614272e-01 1.015953444071e+00 1.100036522151e+00 1.108973756743e+00 1.013947296052e+00 8.453138889504e-01 6.595981539859e-01 6.199544577312e-01 7.799222811080e-01 9.833228525484e-01 1.107281310176e+00 1.103097098152e+00 9.756820586738e-01 7.849940418569e-01 6.604885282033e-01 7.225804218876e-01 8.909049626374e-01 1.022043792643e+00 1.047198780010e+00 9.657054145657e-01 8.416174972723e-01 7.967903629869e-01 9.033423224871e-01 1.078044685410e+00 1.203278466899e+00 1.214558068522e+00 1.106989888983e+00 9.414812602297e-01 8.531588939935e-01 9.540854387348e-01 1.166654189776e+00 1.345987413989e+00 1.405193486597e+00 1.319491413109e+00 1.123357006625e+00 9.232975353027e-01 8.856211037857e-01 1.051530459484e+00 1.269781479320e+00 1.409704398073e+00 1.418715381023e+00 1.307486626080e+00 1.145324645913e+00 1.048935922407e+00 1.101020997749e+00 1.249908670670e+00 1.408959821477e+00 1.482586710408e+00 1.496587274958e+00 1.454876466306e+00 1.387881675669e+00 1.308152603123e+00 1.240966248814e+00 1.234065257358e+00 1.279868196845e+00 1.328563638729e+00 1.334923802790e+00 1.288384347345e+00 1.218968452116e+00 1.182335379293e+00 1.215936754174e+00 1.298073633457e+00 1.367683681160e+00 1.372728461724e+00 1.296989248586e+00 1.169056209692e+00 1.060950027977e+00 1.051575982319e+00 1.144620274205e+00 1.261082009983e+00 1.320451599609e+00 1.284170378767e+00 1.161814375031e+00 1.011556333723e+00 9.275975456506e-01 9.681149841926e-01 1.080199434752e+00 1.168428929906e+00 1.175664134174e+00 1.097426369059e+00 9.791677839974e-01 9.038441786840e-01 9.330252121435e-01 1.033721900716e+00 1.122357262240e+00 1.142513603413e+00 1.086144334413e+00 9.913174652979e-01 9.269961832335e-01 9.426831209916e-01 1.013508399974e+00 1.071601095175e+00 1.100594137346e+00 1.099880340287e+00 1.107109953084e+00 1.147744123743e+00 1.236090208682e+00 1.339612513660e+00 1.408037671789e+00 1.421232535254e+00 1.395319616519e+00 1.358792491001e+00 1.337627149872e+00 1.341996761418e+00 1.364281358228e+00 1.389399995752e+00 1.406212776250e+00 1.411710853812e+00 1.409201138113e+00 1.404478684078e+00 1.403164477955e+00 1.409241099019e+00 1.423729337587e+00 1.443204563608e+00 1.460100835997e+00 1.466650247164e+00 1.461025258267e+00 1.451729297382e+00 1.454976911905e+00 1.483111496274e+00 1.531098712121e+00 1.575139319143e+00 1.586268696295e+00 1.548481914290e+00 1.472542458574e+00 1.399870767176e+00 1.385179435915e+00 1.451408768707e+00 1.561634411835e+00 1.648779368731e+00 1.659499842000e+00 1.576943921149e+00 1.429615978768e+00 1.291711053921e+00 1.252004309019e+00 1.331056038084e+00 1.450893795782e+00 1.510166694323e+00 1.438646307433e+00 1.357743990115e+00 1.198213255374e+00 1.034412836800e+00 9.710886561326e-01 1.042643298295e+00 1.171421030721e+00 1.265739674578e+00 1.282217915855e+00 1.228117048028e+00 1.151334213943e+00 1.116097393454e+00 1.152833743786e+00 1.228636127577e+00 1.285142302657e+00 1.286965378226e+00 1.239826614739e+00 1.186541334222e+00 1.179557153920e+00 1.232517593058e+00 1.303624670752e+00 1.335257424457e+00 1.296190805134e+00 1.201560752843e+00 1.116990855174e+00 1.127044774849e+00 1.249259250653e+00 1.409870764475e+00 1.521465254910e+00 1.535257324298e+00 1.453278319510e+00 1.330592965103e+00 1.261762269545e+00 1.314889374411e+00 1.456287397290e+00 1.592455449817e+00 1.653472905388e+00 1.623327213474e+00 1.541257717929e+00 1.485153617052e+00 1.517986589127e+00 1.624347357616e+00 1.723698649973e+00 1.785983600918e+00 1.776209639259e+00 1.727557331406e+00 1.661306651304e+00 1.615550820026e+00 1.623713077770e+00 1.686036613515e+00 1.738705975640e+00 1.718990997989e+00 1.637729645925e+00 1.540414704790e+00 1.488420937863e+00 1.515162135575e+00 1.594833337861e+00 1.667554909331e+00 1.685026675163e+00 1.633823422293e+00 1.538994397176e+00 1.454386125677e+00 1.432767563830e+00 1.483043215775e+00 1.562358100393e+00 1.614865350325e+00 1.606992448137e+00 1.539168681724e+00 1.443255016781e+00 1.368051458362e+00 1.349166500726e+00 1.379946490514e+00 1.418765800036e+00 1.423719912048e+00 1.377094459257e+00 1.291874261809e+00 1.206018879106e+00 1.162148272940e+00 1.174417808549e+00 1.214402803947e+00 1.236832888407e+00 1.211846332483e+00 1.140657626213e+00 1.059123237077e+00 1.025915495521e+00 1.078916127771e+00 1.192913529597e+00 1.303892860800e+00 1.355894079418e+00 1.321004138163e+00 1.205503672610e+00 1.056684556286e+00 9.922244222336e-01 1.069238191851e+00 1.245144159284e+00 1.423705725741e+00 1.535517389059e+00 1.549547936362e+00 1.468644614357e+00 1.328269416874e+00 1.195699010678e+00 1.150633654109e+00 1.224372528267e+00 1.365767394042e+00 1.496037928442e+00 1.559070302305e+00 1.531678123861e+00 1.422608202989e+00 1.272990483028e+00 1.154810504064e+00 1.143256132453e+00 1.250477587254e+00 1.412719205885e+00 1.554537508551e+00 1.627151144403e+00 1.612160755812e+00 1.518692207353e+00 1.381382974056e+00 1.255994435776e+00 1.200852855268e+00 1.237174059768e+00 1.330108694321e+00 1.423057768446e+00 1.474465732296e+00 1.468459325825e+00 1.412842586386e+00 1.333282200094e+00 1.263233170922e+00 1.227990369271e+00 1.229861604421e+00 1.249458184107e+00 1.262631534745e+00 1.255945642651e+00 1.231790420642e+00 1.204454141536e+00 1.189800972378e+00 1.193435183104e+00 1.206106648624e+00 1.210513750379e+00 1.192862682655e+00 1.151006374312e+00 1.096360698888e+00 1.049046233760e+00 1.026210259219e+00 1.029386983888e+00 1.043037474953e+00 1.046581743706e+00 1.028010985522e+00 9.907363486813e-01 9.525926228093e-01 9.360395873751e-01 9.515628192539e-01 9.880213123172e-01 1.021587722695e+00 1.032847985684e+00 1.018067874295e+00 9.919646875846e-01 9.811522628450e-01 1.006122376162e+00 1.062536504719e+00 1.122784854377e+00 1.154894969091e+00 1.139221306191e+00 1.077284470159e+00 9.955329083195e-01 9.410837963262e-01 9.554979293159e-01 1.034934889415e+00 1.132255812606e+00 1.196230540976e+00 1.195941137850e+00 1.127884555214e+00 1.019335040228e+00 9.290451095200e-01 9.245421072870e-01 1.019730679070e+00 1.158114600485e+00 1.271632368670e+00 1.317530976737e+00 1.283827777757e+00 1.189190472305e+00 1.082386039664e+00 1.030032986461e+00 1.071957889596e+00 1.180005328088e+00 1.288957643203e+00 1.346060289916e+00 1.328111008796e+00 1.243059120730e+00 1.129480520887e+00 1.049794818852e+00 1.057694576045e+00 1.148338693081e+00 1.264713134981e+00 1.348990431977e+00 1.369038973944e+00 1.321623307255e+00 1.230111149343e+00 1.138888462819e+00 1.096279174697e+00 1.122090338929e+00 1.190940326797e+00 1.257313780644e+00 1.286847107625e+00 1.268114551164e+00 1.212219997193e+00 1.146858673211e+00 1.103634728935e+00 1.099090842269e+00 1.123276309321e+00 1.149681212429e+00 1.155147448591e+00 1.132405724029e+00 1.092847906797e+00 1.061574693325e+00 1.063688791652e+00 1.106294887136e+00 1.172833919261e+00 1.235720962052e+00 1.271951751171e+00 1.270933342783e+00 1.235903083135e+00 1.181940700908e+00 1.130985123438e+00 1.103343321756e+00 1.107904240070e+00 1.138194769768e+00 1.178260547425e+00 1.212053219736e+00 1.229132364102e+00 1.225978772878e+00 1.205042284207e+00 1.173225622135e+00 1.140422054445e+00 1.117672028870e+00 1.114416917405e+00 1.135106258778e+00 1.176954843587e+00 1.230845584789e+00 1.284796324478e+00 1.327849990915e+00 1.352978799566e+00 1.358601654528e+00 1.348782583169e+00 1.332090045419e+00 1.318819666092e+00 1.317059336312e+00 1.329113653519e+00 1.350452207817e+00 1.372074232562e+00 1.384754468010e+00 1.383077081671e+00 1.368009293583e+00 1.347349849518e+00 1.333459454940e+00 1.337796760828e+00 1.364107547654e+00 1.404925343900e+00 1.444426544706e+00 1.465538322591e+00 1.457081853383e+00 1.418755076567e+00 1.363484785264e+00 1.315551871313e+00 1.301356900821e+00 1.333487093847e+00 1.400346430071e+00 1.473116280156e+00 1.521836349622e+00 1.527334154818e+00 1.486716330706e+00 1.414605378067e+00 1.340146991672e+00 1.296729548433e+00 1.303496236354e+00 1.351914143619e+00 1.413622472301e+00 1.460419526205e+00 1.478146750371e+00 1.470376916175e+00 1.454381120653e+00 1.450723504634e+00 1.469535976458e+00 1.502672567552e+00 1.529002616571e+00 1.527690092054e+00 1.490006680092e+00 1.425604433214e+00 1.361955572847e+00 1.333505782013e+00 1.359548498406e+00 1.427276924905e+00 1.500211869439e+00 1.540844885880e+00 1.526690692669e+00 1.456955180738e+00 1.354236585233e+00 1.261223221414e+00 1.224745520710e+00 1.264155886987e+00 1.354253492210e+00 1.448083978126e+00 1.507373843385e+00 1.515313972315e+00 1.477665922916e+00 1.418727384765e+00 1.371618335356e+00 1.361382695109e+00 1.388887050490e+00 1.431443497078e+00 1.459738125024e+00 1.454224368457e+00 1.412727000511e+00 1.350712155690e+00 1.295236644283e+00 1.271636088389e+00 1.287240738787e+00 1.326295211400e+00 1.362042605956e+00 1.372981832037e+00 1.352094172362e+00 1.308534176464e+00 1.263465393461e+00 1.239913089049e+00 1.249103611694e+00 1.283290987557e+00 1.322610077018e+00 1.348644521092e+00 1.353797745724e+00 1.343292784439e+00 1.330759688703e+00 1.329140984006e+00 1.341440295194e+00 1.358253989478e+00 1.364549834307e+00 1.350268406383e+00 1.318320696183e+00 1.286471977916e+00 1.280081539653e+00 1.315369574210e+00 1.384819437826e+00 1.460404611998e+00 1.510347421723e+00 1.514317004913e+00 1.471918859516e+00 1.405628649700e+00 1.355927900071e+00 1.361517238647e+00 1.429594439040e+00 1.527752393820e+00 1.607896258175e+00 1.632492497441e+00 1.587771287148e+00 1.488859939946e+00 1.380082752096e+00 1.322540847177e+00 1.355483635540e+00 1.458692929514e+00 1.570632075247e+00 1.633503834467e+00 1.616989864088e+00 1.525004390194e+00 1.397873742092e+00 1.306878176334e+00 1.318628347324e+00 1.433873731728e+00 1.586021011172e+00 1.700251299158e+00 1.729568001813e+00 1.662311108054e+00 1.522983931062e+00 1.371597964855e+00 1.289222516022e+00 1.325094758242e+00 1.445667682838e+00 1.570625635723e+00 1.634423928471e+00 1.607476235410e+00 1.496820093897e+00 1.344061684645e+00 1.218613587076e+00 1.186800267047e+00 1.254961703766e+00 1.363635169692e+00 1.445999606093e+00 1.465051074789e+00 1.418447306255e+00 1.333414715289e+00 1.255709808259e+00 1.226314089705e+00 1.252041203548e+00 1.301946993104e+00 1.335846694178e+00 1.330421729461e+00 1.287750414511e+00 1.231688865140e+00 1.194287795651e+00 1.193917108284e+00 1.220653377934e+00 1.245794007818e+00 1.244443159036e+00 1.211058342385e+00 1.163075246093e+00 1.132674058109e+00 1.145009504233e+00 1.195703250764e+00 1.253477923610e+00 1.284022678456e+00 1.270050282790e+00 1.219980453894e+00 1.167180631717e+00 1.154848789904e+00 1.203569998455e+00 1.290254473437e+00 1.366904158436e+00 1.391782722733e+00 1.346320999819e+00 1.241647046248e+00 1.121195197046e+00 1.052462972238e+00 1.084499174046e+00 1.196062332341e+00 1.318704277169e+00 1.392743181136e+00 1.388841817272e+00 1.309971182312e+00 1.190616029185e+00 1.091690784594e+00 1.073600807593e+00 1.144528446664e+00 1.252448880996e+00 1.335852556949e+00 1.357988196565e+00 1.312798938385e+00 1.222257506422e+00 1.129616547812e+00 1.081287576203e+00 1.094764343197e+00 1.143379988156e+00 1.181635307490e+00 1.176338132877e+00 1.118980827905e+00 1.026683642095e+00 9.375315263968e-01 8.946210507704e-01 9.144526617285e-01 9.711222504124e-01 1.021993438561e+00 1.036903896257e+00 1.007417260433e+00 9.455362214340e-01 8.782346729335e-01 8.358557119717e-01 8.334843315465e-01 8.599772088577e-01 8.894740285110e-01 9.002510631087e-01 8.833871452858e-01 8.423972387155e-01 7.890450422051e-01 7.377342969301e-01 6.999253584669e-01 6.808045532172e-01 6.797664327443e-01 6.929661548977e-01 7.145994429854e-01 7.366123516594e-01 7.495068676491e-01 7.456770411926e-01 7.244186248196e-01 6.965259122858e-01 6.843538826254e-01 7.101239481479e-01 7.756901721926e-01 8.578812452970e-01 9.245343567138e-01 9.499575147632e-01 9.225905128795e-01 8.495644196427e-01 7.609630909617e-01 7.084344755964e-01 7.356987991125e-01 8.308063165902e-01 9.398539441642e-01 1.014050231377e+00 1.027038445277e+00 9.764314529760e-01 8.848734518794e-01 8.007262674057e-01 7.827498311944e-01 8.509190084836e-01 9.636586672761e-01 1.063545928700e+00 1.112623440404e+00 1.098179327709e+00 1.031495309663e+00 9.459783438377e-01 8.890319177826e-01 8.957401452243e-01 9.578117773483e-01 1.033061966067e+00 1.080499687241e+00 1.078688559482e+00 1.028801414962e+00 9.534822540076e-01 8.920680546752e-01 8.833749086288e-01 9.364382174399e-01 1.023357591085e+00 1.105261373632e+00 1.154241838896e+00 1.158983852530e+00 1.123618781320e+00 1.065055253924e+00 1.008584716125e+00 9.792780514798e-01 9.893393120842e-01 1.030646639712e+00 1.081124315711e+00 1.117403582264e+00 1.123097138689e+00 1.092171342259e+00 1.030560678760e+00 9.571322274125e-01 9.017196034444e-01 8.933702534262e-01 9.390025519258e-01 1.015908165076e+00 1.089158387553e+00 1.130795674763e+00 1.128753520385e+00 1.090107051025e+00 1.041504972870e+00 1.021938235538e+00 1.060056268044e+00 1.149487941074e+00 1.253860225807e+00 1.332519667921e+00 1.358195764110e+00 1.323579284003e+00 1.243631481452e+00 1.155163148476e+00 1.107114986287e+00 1.131973841831e+00 1.217492662476e+00 1.318921689347e+00 1.392815087981e+00 1.415243117510e+00 1.385519276498e+00 1.324531331237e+00 1.268352580861e+00 1.252656456319e+00 1.290557294706e+00 1.364319376533e+00 1.441616769552e+00 1.496413260048e+00 1.518630245869e+00 1.514121193275e+00 1.498994658621e+00 1.490314594843e+00 1.496678111605e+00 1.514445739574e+00 1.532305838399e+00 1.539940447727e+00 1.534382083443e+00 1.521146850006e+00 1.510477549391e+00 1.510937794064e+00 1.524348913583e+00 1.545597003912e+00 1.567016232234e+00 1.583454067442e+00 1.594462008215e+00 1.602731068558e+00 1.610468819982e+00 1.616593435137e+00 1.617136966072e+00 1.608680825812e+00 1.592376917352e+00 1.575497831815e+00 1.568411578779e+00 1.577711695271e+00 1.599963035310e+00 1.621547950705e+00 1.625486682072e+00 1.600668698224e+00 1.549079239626e+00 1.488461684977e+00 1.447474193284e+00 1.450746727188e+00 1.500720149703e+00 1.574038601192e+00 1.636992926486e+00 1.663896997121e+00 1.647654154092e+00 1.602802569848e+00 1.561020048746e+00 1.556051505254e+00 1.601234014940e+00 1.678263415848e+00 1.749930115274e+00 1.782229321320e+00 1.759186852189e+00 1.688901012405e+00 1.602774479724e+00 1.544891529512e+00 1.547440669531e+00 1.605517384964e+00 1.680066374148e+00 1.725275376387e+00 1.711725062354e+00 1.636599758625e+00 1.526399005991e+00 1.432469590271e+00 1.409401804751e+00 1.474854061672e+00 1.592883920725e+00 1.705303320568e+00 1.766590083654e+00 1.757296590244e+00 1.685555377607e+00 1.584137396814e+00 1.501126446722e+00 1.477995826847e+00 1.522039027092e+00 1.602501269955e+00 1.676331135771e+00 1.712928444464e+00 1.703095002122e+00 1.657678685213e+00 1.600755229172e+00 1.558306754955e+00 1.545297448166e+00 1.559062080362e+00 1.584773955508e+00 1.607530967730e+00 1.620771742099e+00 1.627146184645e+00 1.633613429881e+00 1.644656758202e+00 1.658322457562e+00 1.667677831421e+00 1.666032480706e+00 1.652026201354e+00 1.631244486497e+00 1.613297557138e+00 1.605877036900e+00 1.609519510627e+00 1.617297292104e+00 1.619951131212e+00 1.612504230410e+00 1.598167648214e+00 1.587157964785e+00 1.590450741278e+00 1.611916635256e+00 1.644619341271e+00 1.674613346216e+00 1.689262245481e+00 1.684359813609e+00 1.666766905730e+00 1.651318182854e+00 1.652453826219e+00 1.674615833814e+00 1.708465256872e+00 1.736285236782e+00 1.742055849224e+00 1.719586465123e+00 1.675651075051e+00 1.627348022057e+00 1.593671419216e+00 1.584160776063e+00 1.592283164995e+00 1.599711963995e+00 1.587997395452e+00 1.549198068566e+00 1.491076578452e+00 1.435583925954e+00 1.409143418230e+00 1.426205762535e+00 1.477788756260e+00 1.537055579874e+00 1.575292801288e+00 1.574480680242e+00 1.532640246748e+00 1.463907234165e+00 1.394252175322e+00 1.351426621706e+00 1.350244043695e+00 1.383253351846e+00 1.426629307905e+00 1.454703315065e+00 1.450617811186e+00 1.410084258170e+00 1.340869029804e+00 1.260025651778e+00 1.188834408807e+00 1.144950947131e+00 1.134051390319e+00 1.147274510485e+00 1.167393385689e+00 1.178033342244e+00 1.169673838775e+00 1.141611413656e+00 1.101248852630e+00 1.061057894595e+00 1.033163002017e+00 1.022898255916e+00 1.025515136343e+00 1.029255971777e+00 1.022468374851e+00 9.998174793232e-01 9.651374801808e-01 9.301930786855e-01 9.088321256121e-01 9.080629572126e-01 9.225410193965e-01 9.382718512196e-01 9.422221225051e-01 9.302907817292e-01 9.101586987822e-01 8.979905668998e-01 9.083170148481e-01 9.422039893489e-01 9.850766953054e-01 1.016462454528e+00 1.021881462662e+00 1.000032332288e+00 9.645296807201e-01 9.390481961303e-01 9.434786041866e-01 9.776951935292e-01 1.020190072817e+00 1.043209996368e+00 1.028398525619e+00 9.753727237542e-01 9.049238313551e-01 8.552030951316e-01 8.610726367720e-01 9.224550228287e-01 1.003285825833e+00 1.062233299654e+00 1.074541921305e+00 1.038667731251e+00 9.768296647942e-01 9.291780496570e-01 9.322501319328e-01 9.874975480422e-01 1.059074969667e+00 1.103888231850e+00 1.095052525253e+00 1.030118985661e+00 9.333480045065e-01 8.528413659873e-01 8.379442029183e-01 8.932993377077e-01 9.712881185239e-01 1.016539214827e+00 9.955016147211e-01 9.029229862246e-01 7.648508657388e-01 6.454328549699e-01 6.308282757712e-01 7.329084413317e-01 8.693133594797e-01 9.649313943536e-01 9.822939831322e-01 9.151505896401e-01 7.863003587959e-01 6.524301776996e-01 6.002081905830e-01 6.701797741959e-01 7.956994246235e-01 8.959622724955e-01 9.281650147072e-01 8.828628953423e-01 7.792282750197e-01 6.661634755829e-01 6.155441239421e-01 6.661445583033e-01 7.732964398092e-01 8.707207618910e-01 9.212462969622e-01 9.188586834224e-01 8.829117768419e-01 8.499214037163e-01 8.544093086867e-01 9.027120370302e-01 9.699004003111e-01 1.024198367510e+00 1.047629674281e+00 1.042076589108e+00 1.025853166838e+00 1.022451575638e+00 1.043961804153e+00 1.081647922933e+00 1.113925566596e+00 1.122832550017e+00 1.105809231371e+00 1.078988584788e+00 1.070344056491e+00 1.101103523045e+00 1.167073263100e+00 1.240762729098e+00 1.290629979821e+00 1.297701245621e+00 1.263500044807e+00 1.211342569375e+00 1.178976121941e+00 1.197199815553e+00 1.264857419283e+00 1.349026357235e+00 1.409302650279e+00 1.418359439897e+00 1.370565477335e+00 1.283854439438e+00 1.196467029935e+00 1.152658773036e+00 1.173745643603e+00 1.239670023998e+00 1.307663803913e+00 1.342330689479e+00 1.330355820846e+00 1.282827931387e+00 1.230541271831e+00 1.209836467414e+00 1.238697988322e+00 1.302245582794e+00 1.365503372477e+00 1.397005255432e+00 1.383190367734e+00 1.332892560803e+00 1.275099661043e+00 1.247432307335e+00 1.272921256324e+00 1.341100560314e+00 1.416113848299e+00 1.460512025918e+00 1.451715562924e+00 1.388410852864e+00 1.292014151159e+00 1.203682883526e+00 1.169553990982e+00 1.210009726593e+00 1.301744377570e+00 1.399012535891e+00 1.463384498984e+00 1.476602140445e+00 1.442324046694e+00 1.383545381958e+00 1.335101020745e+00 1.327681364475e+00 1.368495641947e+00 1.437114942277e+00 1.501599453186e+00 1.536998360858e+00 1.534590101091e+00 1.503236693074e+00 1.465344541825e+00 1.446961614278e+00 1.463552615674e+00 1.510445799081e+00 1.567054590631e+00 1.610201501757e+00 1.625375654799e+00 1.611572703342e+00 1.580706307769e+00 1.552612587492e+00 1.546192301756e+00 1.569908656512e+00 1.617879664093e+00 1.674525785824e+00 1.723027190548e+00 1.751485832835e+00 1.755125991736e+00 1.735808057238e+00 1.700508176319e+00 1.659573554141e+00 1.624701319706e+00 1.606127694779e+00 1.608960020425e+00 1.630316363879e+00 1.659573235513e+00 1.682386277743e+00 1.686712241235e+00 1.668360390300e+00 1.634201254982e+00 1.601241126032e+00 1.589509526627e+00 1.609926025183e+00 1.655238261718e+00 1.702831303902e+00 1.727223234714e+00 1.712986329002e+00 1.662880171820e+00 1.599896143224e+00 1.560042087850e+00 1.572196377806e+00 1.634966386499e+00 1.714681735221e+00 1.766584148059e+00 1.756934408889e+00 1.675403931532e+00 1.540960791505e+00 1.403331971466e+00 1.330544214163e+00 1.365113598684e+00 1.481232781259e+00 1.609529659897e+00 1.688541496976e+00 1.687043490482e+00 1.607385170996e+00 1.484449777337e+00 1.379216345336e+00 1.352839427981e+00 1.420037478032e+00 1.536038250148e+00 1.638594409224e+00 1.685230089143e+00 1.663592375284e+00 1.589580118303e+00 1.500148836429e+00 1.438252289393e+00 1.428948676875e+00 1.463020056284e+00 1.507756904083e+00 1.532101294467e+00 1.522378768479e+00 1.484472463631e+00 1.437347850688e+00 1.401431856329e+00 1.386713393743e+00 1.388640125656e+00 1.395211166458e+00 1.397880538623e+00 1.396921630630e+00 1.398462850754e+00 1.406415370128e+00 1.416146714951e+00 1.415755820893e+00 1.394062731344e+00 1.349639359025e+00 1.295560147274e+00 1.255786719567e+00 1.250955428156e+00 1.280964560429e+00 1.322307464377e+00 1.343983013062e+00 1.325913415936e+00 1.269788379706e+00 1.201764719272e+00 1.163454005829e+00 1.184713016203e+00 1.255280589437e+00 1.331740733699e+00 1.369199119074e+00 1.343560796048e+00 1.260536713866e+00 1.158466653299e+00 1.099543048585e+00 1.130132374508e+00 1.232676439077e+00 1.342093414918e+00 1.396968353390e+00 1.363913046836e+00 1.242721724722e+00 1.069588423092e+00 9.211694472002e-01 8.902470043933e-01 9.907151760136e-01 1.135661079918e+00 1.237492386396e+00 1.250969017872e+00 1.170635069103e+00 1.027975207223e+00 8.924062471442e-01 8.521197930681e-01 9.336917432202e-01 1.067256830699e+00 1.171431190331e+00 1.202141001642e+00 1.152932420297e+00 1.049776894433e+00 9.453677708661e-01 8.986220609769e-01 9.284467810392e-01 9.941179967835e-01 1.039065319880e+00 1.029912386153e+00 9.653398599671e-01 8.739150281183e-01 8.047256978159e-01 7.972372686483e-01 8.419752364935e-01 8.906794167925e-01 9.001041721140e-01 8.541541763348e-01 7.683005818324e-01 6.888859543795e-01 6.737561106289e-01 7.356317312853e-01 8.241622085652e-01 8.804803035247e-01 8.703144827681e-01 7.876851654851e-01 6.555039318247e-01 5.314852057527e-01 4.996567971682e-01 5.775432862239e-01 6.840988366768e-01 7.480475972726e-01 7.379196583226e-01 6.528438077828e-01 5.205202546162e-01 4.072882528697e-01 4.070229724178e-01 5.104997933393e-01 6.206274670629e-01 6.783009017574e-01 6.640792201770e-01 5.862925591817e-01 4.810998590772e-01 4.160556508943e-01 4.473854437024e-01 5.370893033798e-01 6.129733726677e-01 6.343784264903e-01 5.913933783179e-01 5.008365089109e-01 4.111781053411e-01 3.970352882490e-01 4.758600994907e-01 5.802245108528e-01 6.525888384477e-01 6.688480145682e-01 6.316300407322e-01 5.691169560288e-01 5.326833859544e-01 5.664131465895e-01 6.579674655449e-01 7.584293069383e-01 8.287802356690e-01 8.517165369945e-01 8.296180115178e-01 7.810095252234e-01 7.341386820295e-01 7.136962400556e-01 7.246251103311e-01 7.508077266038e-01 7.716021713527e-01 7.762092908096e-01 7.669618103633e-01 7.547087417631e-01 7.498663159489e-01 7.542676328836e-01 7.605256462210e-01 7.591579144606e-01 7.467553462859e-01 7.294429677255e-01 7.197669615822e-01 7.277926966424e-01 7.523363502316e-01 7.813646414722e-01 8.008043652071e-01 8.028504012587e-01 7.891586766462e-01 7.688230601601e-01 7.522059700766e-01 7.436656832943e-01 7.389708924004e-01 7.303485179066e-01 7.147896691727e-01 6.989867306599e-01 6.966505282135e-01 7.174961000069e-01 7.563201813747e-01 7.948657900504e-01 8.139378671664e-01 8.045384299190e-01 7.740010893206e-01 7.462301039914e-01 7.504764141901e-01 7.973412162005e-01 8.666173353997e-01 9.238875300173e-01 9.421093687442e-01 9.126709460801e-01 8.503809639871e-01 7.941519854747e-01 7.915943173219e-01 8.583088853860e-01 9.598565539723e-01 1.045971693877e+00 1.081762895153e+00 1.057368216474e+00 9.907352670142e-01 9.272446954047e-01 9.231257119282e-01 1.000727858081e+00 1.125868338467e+00 1.244252593915e+00 1.317124636821e+00 1.331239647903e+00 1.298325808768e+00 1.249784032875e+00 1.223004886729e+00 1.238632687328e+00 1.285984939935e+00 1.334524128301e+00 1.357766219371e+00 1.348446380553e+00 1.321218648701e+00 1.304415616899e+00 1.321304237541e+00 1.371212413960e+00 1.429393266261e+00 1.465278905303e+00 1.460807803010e+00 1.419711171957e+00 1.367823612405e+00 1.342417465552e+00 1.368849209819e+00 1.439967913916e+00 1.522113945625e+00 1.579307825939e+00 1.591283784393e+00 1.559468837986e+00 1.504511787689e+00 1.456391106923e+00 1.437779432730e+00 1.449621102354e+00 1.472848863631e+00 1.484740761915e+00 1.474486658060e+00 1.448591744929e+00 1.425581331625e+00 1.422471433482e+00 1.440950096062e+00 1.465404776908e+00 1.474935627362e+00 1.458362165452e+00 1.422728915194e+00 1.391677627977e+00 1.391620604302e+00 1.430832479798e+00 1.490089995144e+00 1.535408591659e+00 1.538722418637e+00 1.491928409697e+00 1.412305694693e+00 1.339001410346e+00 1.314439971631e+00 1.352277154438e+00 1.423387762571e+00 1.479355705442e+00 1.483019751744e+00 1.423926811583e+00 1.323063457621e+00 1.230045792341e+00 1.202442322722e+00 1.261081835515e+00 1.368651737525e+00 1.465363286940e+00 1.507896432184e+00 1.482863961069e+00 1.407638267316e+00 1.325151552192e+00 1.286578671215e+00 1.317820260501e+00 1.398115274183e+00 1.480728484355e+00 1.526577289417e+00 1.520102106803e+00 1.470507245329e+00 1.405461745481e+00 1.357841100782e+00 1.347260614573e+00 1.368633591018e+00 1.400099568742e+00 1.421383370567e+00 1.425511677009e+00 1.419022874768e+00 1.413913232683e+00 1.417109230212e+00 1.425088320005e+00 1.427951717296e+00 1.419032798903e+00 1.402219279434e+00 1.391307237806e+00 1.400326457611e+00 1.430516354844e+00 1.465719402684e+00 1.481287942823e+00 1.458634150575e+00 1.396632962268e+00 1.316746336696e+00 1.258172522201e+00 1.255965980345e+00 1.310699004836e+00 1.384696169134e+00 1.430076284903e+00 1.415010853928e+00 1.335738711597e+00 1.221259091681e+00 1.130808942292e+00 1.126079378391e+00 1.215043312153e+00 1.341499540198e+00 1.437309539646e+00 1.458762671263e+00 1.394580460143e+00 1.266381627565e+00 1.127669955931e+00 1.050224777713e+00 1.075058594436e+00 1.167811606872e+00 1.256328938056e+00 1.286153660317e+00 1.236774234256e+00 1.120750434126e+00 9.814830729153e-01 8.848594605648e-01 8.812461960218e-01 9.529466658571e-01 1.036027257985e+00 1.079440065744e+00 1.065000555698e+00 1.005190543251e+00 9.362643514707e-01 9.021286487685e-01 9.237179936518e-01 9.809700781574e-01 1.034613686053e+00 1.055839245335e+00 1.037558112738e+00 9.930647553841e-01 9.478016478381e-01 9.242280643727e-01 9.258712056237e-01 9.360590318094e-01 9.334349160012e-01 9.078005165598e-01 8.664771369498e-01 8.307423471649e-01 8.219227020906e-01 8.429670011727e-01 8.746485752961e-01 8.912622541606e-01 8.774215662422e-01 8.359131474821e-01 7.878231091429e-01 7.630356057937e-01 7.783381546821e-01 8.204174212538e-01 8.570383375189e-01 8.600369089157e-01 8.181860381943e-01 7.414495457235e-01 6.615711660418e-01 6.226712946478e-01 6.472339838384e-01 7.090867223159e-01 7.615840185609e-01 7.717739904360e-01 7.297211715089e-01 6.498644852922e-01 5.730279686931e-01 5.561692888397e-01 6.210455755397e-01 7.262153558467e-01 8.181385145495e-01 8.636394172215e-01 8.510928855923e-01 7.877787365125e-01 6.989119750880e-01 6.254021344393e-01 6.077994044282e-01 6.510698697790e-01 7.195156960719e-01 7.727247870851e-01 7.861387828676e-01 7.522421811113e-01 6.787306733671e-01 5.888805164495e-01 5.224717919874e-01 5.212622759716e-01 5.877997063618e-01 6.821725225352e-01 7.628794475886e-01 8.038205490585e-01 7.939666368190e-01 7.371791992593e-01 6.550969919276e-01 5.903738563574e-01 5.924228259360e-01 6.690331854013e-01 7.754609088612e-01 8.607770036568e-01 8.916299021548e-01 8.541658364079e-01 7.545322969749e-01 6.231632171310e-01 5.231798493125e-01 5.285822762975e-01 6.292356466108e-01 7.444720121023e-01 8.142497345286e-01 8.123411598805e-01 7.400186346336e-01 6.270945689727e-01 5.383795281168e-01 5.495033169464e-01 6.529750113405e-01 7.696899689625e-01 8.381293035055e-01 8.305231385100e-01 7.479376344249e-01 6.221692059786e-01 5.248258134551e-01 5.412248633697e-01 6.572426082841e-01 7.821887184381e-01 8.518585350872e-01 8.393469140673e-01 7.480401782851e-01 6.142696829483e-01 5.190125651875e-01 5.534453097217e-01 6.894466875021e-01 8.288625226319e-01 9.095269690594e-01 9.077132067706e-01 8.296842728398e-01 7.119048516355e-01 6.229611778042e-01 6.315187279853e-01 7.248375650737e-01 8.275710725393e-01 8.815940540646e-01 8.638968045041e-01 7.827936032887e-01 6.773868926806e-01 6.137234121273e-01 6.416687301921e-01 7.331684667110e-01 8.218347214510e-01 8.640991444723e-01 8.503413787501e-01 8.024590420788e-01 7.676055459099e-01 7.915331062485e-01 8.751672900436e-01 9.755653643327e-01 1.047276412384e+00 1.066472565613e+00 1.036228094286e+00 9.850962375454e-01 9.563998605670e-01 9.801055000155e-01 1.045307192851e+00 1.110808615427e+00 1.137301641376e+00 1.106586199616e+00 1.027684068063e+00 9.369838468275e-01 8.869932594345e-01 9.096908466900e-01 9.825436351962e-01 1.052040684489e+00 1.075803060428e+00 1.039573163493e+00 9.601695534914e-01 8.834003415203e-01 8.650976363106e-01 9.235844162431e-01 1.018548705472e+00 1.092619665161e+00 1.108162919390e+00 1.056924154616e+00 9.612355860120e-01 8.720186512020e-01 8.485541804819e-01 9.068034785532e-01 1.000491534795e+00 1.069774126261e+00 1.078290836331e+00 1.020565614174e+00 9.221778560948e-01 8.370893411434e-01 8.244654265435e-01 8.945397196900e-01 9.975124979765e-01 1.076741989381e+00 1.101427915319e+00 1.070519341275e+00 1.009320843890e+00 9.600852052402e-01 9.583322366280e-01 1.003895102732e+00 1.062962166398e+00 1.098664479020e+00 1.093221476192e+00 1.053845982414e+00 1.008772578233e+00 9.920856019934e-01 1.018125748653e+00 1.068483482395e+00 1.109025310993e+00 1.115152673224e+00 1.085684107500e+00 1.045765379252e+00 1.036919313146e+00 1.087843498499e+00 1.186617434360e+00 1.290885357677e+00 1.358516949769e+00 1.366419727710e+00 1.317230496946e+00 1.240511498457e+00 1.185804056427e+00 1.196685206570e+00 1.274495808422e+00 1.376950084127e+00 1.452787172851e+00 1.468167032004e+00 1.415108837797e+00 1.312496741271e+00 1.203360855854e+00 1.141532919363e+00 1.158400098682e+00 1.235409462092e+00 1.323698299091e+00 1.381432261250e+00 1.390165110095e+00 1.355279096204e+00 1.300356676154e+00 1.256402892239e+00 1.245659955916e+00 1.268605624920e+00 1.306924330843e+00 1.338958982908e+00 1.352234003587e+00 1.346442867951e+00 1.329263769964e+00 1.308930721876e+00 1.288054563135e+00 1.262806707987e+00 1.227997397036e+00 1.184016007356e+00 1.140597454424e+00 1.113674277717e+00 1.114770475819e+00 1.140011627320e+00 1.170149353076e+00 1.181818015621e+00 1.159948968931e+00 1.105405669515e+00 1.037470961049e+00 9.890112228351e-01 9.885235092066e-01 1.035948139233e+00 1.100769468924e+00 1.144726464825e+00 1.141386650558e+00 1.083947389446e+00 9.875187240270e-01 8.885812356623e-01 8.346274243354e-01 8.517227949822e-01 9.168552889341e-01 9.808503537326e-01 1.004664773803e+00 9.727325745582e-01 8.947834318614e-01 8.059997439072e-01 7.595859015554e-01 7.919589072076e-01 8.838175219642e-01 9.828257156683e-01 1.046016677354e+00 1.053542408347e+00 1.008840633777e+00 9.369202918138e-01 8.786013167193e-01 8.710627009944e-01 9.180727635465e-01 9.870561213332e-01 1.038001526965e+00 1.045442781268e+00 1.004455755301e+00 9.303533798300e-01 8.552053812163e-01 8.160170102284e-01 8.303145377164e-01 8.810094332123e-01 9.340796326329e-01 9.635222479325e-01 9.609859241241e-01 9.349558037675e-01 9.048865172677e-01 8.906159136671e-01 9.001162421651e-01 9.253096090159e-01 9.506063919994e-01 9.645794125447e-01 9.654719859408e-01 9.594359253291e-01 9.538598164709e-01 9.500739212380e-01 9.411511550070e-01 9.168942108807e-01 8.724140952889e-01 8.154054799147e-01 7.679911756070e-01 7.568872558233e-01 7.905982436643e-01 8.473404153132e-01 8.912059500181e-01 8.932612912478e-01 8.421192602928e-01 7.493220613956e-01 6.545933364034e-01 6.203237030040e-01 6.797602470415e-01 7.912640970414e-01 8.891359999875e-01 9.285531156361e-01 8.905418330016e-01 7.807394417870e-01 6.328538552597e-01 5.185855642857e-01 5.238202036650e-01 6.317345179722e-01 7.470448344292e-01 8.053132655210e-01 7.810815657763e-01 6.788218526003e-01 5.358566240863e-01 4.396725573187e-01 4.888919890008e-01 6.346349160219e-01 7.699757762063e-01 8.369199744740e-01 8.146466022281e-01 7.107520661717e-01 5.656857980644e-01 4.694002552944e-01 5.189454293799e-01 6.653401030902e-01 8.009981947127e-01 8.656165255987e-01 8.360515065433e-01 7.164893977330e-01 5.406668219129e-01 3.952488706276e-01 4.213493777758e-01 5.834923105269e-01 7.426114131327e-01 8.329723633089e-01 8.331175319498e-01 7.495633867840e-01 6.175070524741e-01 5.104603356829e-01 5.191492514222e-01 6.342118380929e-01 7.642285307824e-01 8.467796305773e-01 8.576845541923e-01 8.000260164331e-01 7.001278623642e-01 6.052858165054e-01 5.679968094153e-01 5.999695948885e-01 6.584968737695e-01 6.972858240316e-01 6.959414494315e-01 6.602200311660e-01 6.159415917499e-01 5.957371417325e-01 6.142400320081e-01 6.549107217086e-01 6.894512690969e-01 7.012591391930e-01 6.934905620560e-01 6.857861819880e-01 7.002935182910e-01 7.414748306839e-01 7.903261333985e-01 8.193703080547e-01 8.093823584029e-01 7.583057946325e-01 6.852146104662e-01 6.290333525896e-01 6.285505627129e-01 6.832185817333e-01 7.520702921956e-01 7.922934024807e-01 7.804931251897e-01 7.167675806430e-01 6.268201984027e-01 5.627486058928e-01 5.769318084385e-01 6.619707896994e-01 7.613202841975e-01 8.271296416969e-01 8.370940153329e-01 7.929745562564e-01 7.193383473793e-01 6.602509647135e-01 6.584429559598e-01 7.154385838727e-01 7.906651260652e-01 8.412590035988e-01 8.434153127305e-01 7.947490878702e-01 7.132245314807e-01 6.353700107493e-01 6.045631713044e-01 6.373495304191e-01 7.057513972236e-01 7.688284142748e-01 7.998929637166e-01 7.904891468476e-01 7.474870899296e-01 6.899100166480e-01 6.442666079080e-01 6.338574341048e-01 6.636681923530e-01 7.176064678010e-01 7.718731928136e-01 8.064454658164e-01 8.084901710965e-01 7.729993452551e-01 7.045414338666e-01 6.210741753607e-01 5.577970335964e-01 5.559589205557e-01 6.223457339649e-01 7.178976629232e-01 7.962726088071e-01 8.261876440977e-01 7.950374535863e-01 7.117613217054e-01 6.142447316142e-01 5.732771002177e-01 6.421119543095e-01 7.833465621200e-01 9.230017555985e-01 1.008998254966e+00 1.015599316855e+00 9.410904929565e-01 8.100668372952e-01 6.806625343388e-01 6.390979226197e-01 7.207251584583e-01 8.572050214901e-01 9.681270712770e-01 1.009156089791e+00 9.684772797161e-01 8.631113699087e-01 7.408264738769e-01 6.764120275013e-01 7.202947670777e-01 8.350611767261e-01 9.483303049849e-01 1.014306152639e+00 1.020227741311e+00 9.806444582652e-01 9.303994196158e-01 9.089411479134e-01 9.334779613776e-01 9.856861022613e-01 1.031425813090e+00 1.046747736613e+00 1.028832952397e+00 9.948295224444e-01 9.712707912573e-01 9.751066346072e-01 9.990312941753e-01 1.017874285021e+00 1.008561063118e+00 9.656333521830e-01 9.073376950718e-01 8.704286158005e-01 8.858040564843e-01 9.471267599619e-01 1.014236652413e+00 1.044778076740e+00 1.015744989906e+00 9.319438606263e-01 8.306064930352e-01 7.767139935173e-01 8.179228042454e-01 9.261389957998e-01 1.029687413674e+00 1.071187948568e+00 1.023286019012e+00 8.897715121486e-01 7.113588476908e-01 5.826272682795e-01 6.164206153166e-01 7.752229693938e-01 9.344073013473e-01 1.018190143144e+00 9.967999123523e-01 8.748668886230e-01 6.951107310556e-01 5.601727094193e-01 6.035998052312e-01 7.874255636964e-01 9.753729030353e-01 1.089109527952e+00 1.098037881787e+00 1.004635120411e+00 8.437700623671e-01 6.908510168120e-01 6.523600406679e-01 7.546900767103e-01 9.016244794684e-01 1.005017705629e+00 1.024871156174e+00 9.583591812933e-01 8.351610270597e-01 7.188642307858e-01 6.903079987193e-01 7.707017296374e-01 8.942652142221e-01 9.915299022195e-01 1.028513601277e+00 1.004064083608e+00 9.443136589874e-01 8.944922120790e-01 8.960218221306e-01 9.531642592909e-01 1.031261687099e+00 1.089201007634e+00 1.102421987657e+00 1.068245767146e+00 1.004006191756e+00 9.408305907847e-01 9.095476427105e-01 9.202076238469e-01 9.539778300222e-01 9.764987244335e-01
 9.065688116327e-01 8.858032633643e-01 9.140122480056e-01 9.454494901187e-01 9.375307353994e-01 8.811211176893e-01 8.070109299796e-01 7.721442880168e-01 8.092179587204e-01 8.843791200081e-01 9.349435811010e-01 9.201485337239e-01 8.387421556484e-01 7.348786621897e-01 6.913013446312e-01 7.591371034787e-01 8.869823197036e-01 9.922980442471e-01 1.027432353526e+00 9.864936691780e-01 9.011739941184e-01 8.304749693048e-01 8.246469117334e-01 8.750842168555e-01 9.273425794429e-01 9.371245635309e-01 8.960710573546e-01 8.314323230253e-01 7.894848346677e-01 7.966744334719e-01 8.301316716459e-01 8.438360212032e-01 8.112985753516e-01 7.456684512257e-01 7.006319485519e-01 7.332143227264e-01 8.337126861038e-01 9.364940774114e-01 9.881938438104e-01 9.896981256616e-01 9.543727576700e-01 9.034427665429e-01 8.677705948914e-01 8.595700041949e-01 8.788954819390e-01 9.229064801024e-01 9.719168721823e-01 1.004294801220e+00 1.010380622624e+00 9.974018870847e-01 9.849841279084e-01 9.915937482651e-01 1.019430852377e+00 1.052927763230e+00 1.072468335363e+00 1.068969777527e+00 1.049358135394e+00 1.031394049765e+00 1.029712187075e+00 1.042618910540e+00 1.053453320348e+00 1.045590400838e+00 1.017339297837e+00 9.870098804616e-01 9.831309739884e-01 1.020215708550e+00 1.081964069206e+00 1.133836753832e+00 1.147823346547e+00 1.118151301426e+00 1.065927697635e+00 1.031680049272e+00 1.048947647235e+00 1.113033961421e+00 1.184868103860e+00 1.223298524471e+00 1.207689621252e+00 1.144132963694e+00 1.062095192820e+00 1.000640536669e+00 9.824952812857e-01 9.952202897834e-01 1.005537680835e+00 9.907417833642e-01 9.565300374600e-01 9.364385441343e-01 9.331938283543e-01 9.247971551704e-01 8.885205016537e-01 8.133484349137e-01 7.405246529308e-01 7.215302242893e-01 7.668356079582e-01 8.320420530478e-01 8.666637785750e-01 8.489872080439e-01 7.931577567320e-01 7.438933058614e-01 7.484829620800e-01 8.080573584138e-01 8.758088100782e-01 9.041495408953e-01 8.732158895794e-01 7.971583308393e-01 7.216896318217e-01 7.017500715993e-01 7.485510550099e-01 8.159797186664e-01 8.531758647480e-01 8.395571624075e-01 7.902596091436e-01 7.488685264809e-01 7.584743539691e-01 8.179520540506e-01 8.843418787163e-01 9.167574303398e-01 9.028769542554e-01 8.641871501941e-01 8.462986023392e-01 8.846150812864e-01 9.668276617938e-01 1.045860985957e+00 1.079542180650e+00 1.051484125019e+00 9.760451131833e-01 8.956036096447e-01 8.629551692207e-01 9.028984186421e-01 1.002690509552e+00 1.013496984181e+00 1.015777369123e+00 9.644685932608e-01 8.771525092250e-01 8.035370353214e-01 7.939519961775e-01 8.494857611368e-01 9.216038938752e-01 9.620601538149e-01 9.505567338344e-01 8.975466106962e-01 8.382561829595e-01 8.146769366601e-01 8.426107558513e-01 8.972216566956e-01 9.395307891538e-01 9.446162902000e-01 9.098935036519e-01 8.519097658700e-01 7.965092525695e-01 7.627614049951e-01 7.491121435215e-01 7.372231293659e-01 7.097992119726e-01 6.640942085152e-01 6.145123913038e-01 5.842503399289e-01 5.860516267555e-01 6.081788470705e-01 6.252511878249e-01 6.180344849818e-01 5.832469072306e-01 5.351213152985e-01 5.012006103554e-01 5.060486180947e-01 5.484933414813e-01 6.046952716994e-01 6.513613058538e-01 6.776790850561e-01 6.854267394260e-01 6.845719024092e-01 6.914958639374e-01 7.342921026392e-01 7.720003228771e-01 8.197091658194e-01 8.624905647999e-01 8.880371818974e-01 8.816545845999e-01 8.291052895177e-01 7.612601101527e-01 7.244365212603e-01 7.418464346599e-01 7.900707140158e-01 8.282538562943e-01 8.353676361304e-01 8.221439012879e-01 8.226446639299e-01 8.648429480880e-01 9.393043786549e-01 1.006730756000e+00 1.030310882786e+00 9.978545345250e-01 9.312178468924e-01 8.839174301137e-01 9.086259205227e-01 1.001540254292e+00 1.105577265793e+00 1.164015722558e+00 1.150235494737e+00 1.074159717987e+00 9.801237016936e-01 9.289112933276e-01 9.495470237673e-01 1.006690164789e+00 1.039820422592e+00 1.012515352122e+00 9.297438339193e-01 8.381421937970e-01 8.041801465672e-01 8.502256573076e-01 9.231332677985e-01 9.543862712232e-01 9.107658381656e-01 8.092152156090e-01 7.230022899090e-01 7.464505580717e-01 8.769155300406e-01 1.016664571113e+00 1.085910800019e+00 1.072843814704e+00 9.674999485905e-01 7.817071572750e-01 6.084603927177e-01 6.133368831692e-01 7.957735382383e-01 9.884543244186e-01 1.087792571629e+00 1.058799597766e+00 9.178582032448e-01 7.380170134032e-01 6.558338489017e-01 7.513479230356e-01 9.134882407193e-01 1.017374750340e+00 1.011748013684e+00 9.091888400757e-01 7.873805339640e-01 7.720581077748e-01 9.025858576513e-01 1.072124172733e+00 1.172371146769e+00 1.153564496629e+00 1.025917696146e+00 8.698703727676e-01 8.341096928577e-01 9.875072233064e-01 1.210643307873e+00 1.370441437684e+00 1.398234294871e+00 1.283822339669e+00 1.076041300687e+00 8.967905799730e-01 9.034158032608e-01 1.087034427984e+00 1.288829472783e+00 1.397354888647e+00 1.376398547341e+00 1.251623884112e+00 1.106876710205e+00 1.058799484107e+00 1.152838574816e+00 1.306786976010e+00 1.435554589870e+00 1.490004489759e+00 1.482265996754e+00 1.427334094261e+00 1.349299606667e+00 1.274070521644e+00 1.228169883381e+00 1.242877249147e+00 1.295495198543e+00 1.335337165267e+00 1.326339548995e+00 1.268538269519e+00 1.199284247847e+00 1.173377563757e+00 1.216962502176e+00 1.297710826435e+00 1.354937212704e+00 1.344004558896e+00 1.257551627999e+00 1.132025375651e+00 1.042021523534e+00 1.054371015535e+00 1.153753203757e+00 1.258940994587e+00 1.298885401456e+00 1.244999238967e+00 1.115289953684e+00 9.741585413492e-01 9.128583805188e-01 9.694153459862e-01 1.077629708055e+00 1.148944137164e+00 1.137547311890e+00 1.049125888487e+00 9.381167776454e-01 8.890424413270e-01 9.450395171405e-01 1.053599550907e+00 1.132753565953e+00 1.135919890256e+00 1.064642814038e+00 9.658504969804e-01 9.135832124882e-01 9.494722984600e-01 1.034001705508e+00 1.095335578652e+00 1.118822165664e+00 1.120253613175e+00 1.123871045995e+00 1.157677468668e+00 1.237250202319e+00 1.338241954160e+00 1.400263295337e+00 1.416429865624e+00 1.400198681960e+00 1.375058189714e+00 1.361056807604e+00 1.364912284395e+00 1.380016817248e+00 1.395071682020e+00 1.402543152060e+00 1.401473687240e+00 1.395802110476e+00 1.391196865584e+00 1.392705743908e+00 1.403017966079e+00 1.420924802493e+00 1.440513861510e+00 1.452934535935e+00 1.451537357786e+00 1.438003777510e+00 1.425271533548e+00 1.432057357088e+00 1.468568970970e+00 1.523936473734e+00 1.569454626366e+00 1.575488617320e+00 1.529528595863e+00 1.448317864573e+00 1.378965840471e+00 1.376278881427e+00 1.454633858699e+00 1.568319439133e+00 1.649316447702e+00 1.649162971484e+00 1.558009077959e+00 1.411322856439e+00 1.286589622982e+00 1.264531688730e+00 1.349775893391e+00 1.461650156681e+00 1.512128690148e+00 1.471546653706e+00 1.340316308769e+00 1.164045829466e+00 1.014774400583e+00 9.776990811720e-01 1.057579744689e+00 1.170166136427e+00 1.237725203628e+00 1.232134806700e+00 1.173104572616e+00 1.114435809986e+00 1.110154913012e+00 1.165838815504e+00 1.234747925710e+00 1.265220552521e+00 1.237119043962e+00 1.172020989689e+00 1.123763099838e+00 1.140114672877e+00 1.212901288394e+00 1.284282796913e+00 1.298242329302e+00 1.235329512471e+00 1.126623966435e+00 1.053338855469e+00 1.097373582828e+00 1.246653988633e+00 1.409471309993e+00 1.503698470245e+00 1.493382486980e+00 1.394332363012e+00 1.273942180920e+00 1.228827399938e+00 1.306448801661e+00 1.450536884652e+00 1.568377301059e+00 1.603626323906e+00 1.555786896868e+00 1.477362551130e+00 1.448639124527e+00 1.513896678842e+00 1.634235156040e+00 1.722423711319e+00 1.750499464276e+00 1.730546419473e+00 1.672017391111e+00 1.605311678289e+00 1.571414576281e+00 1.597814450974e+00 1.673414041551e+00 1.725140571051e+00 1.698470254771e+00 1.609765751201e+00 1.511467369794e+00 1.468300253078e+00 1.507869183307e+00 1.593843138185e+00 1.661427920810e+00 1.664564338830e+00 1.596235328412e+00 1.490178523672e+00 1.408342648701e+00 1.403534606672e+00 1.472487943885e+00 1.559641270583e+00 1.605934714199e+00 1.581982319501e+00 1.496059382331e+00 1.389511433110e+00 1.318519795607e+00 1.316437159197e+00 1.363988010239e+00 1.408791663333e+00 1.407186657346e+00 1.346330745770e+00 1.247671879565e+00 1.158700758934e+00 1.126433464083e+00 1.157189088793e+00 1.209211666353e+00 1.230821788367e+00 1.193818228930e+00 1.105885699654e+00 1.012699984768e+00 9.825257240812e-01 1.050753847067e+00 1.177392829654e+00 1.289466702451e+00 1.331810232595e+00 1.282421972325e+00 1.156995989107e+00 1.016363516229e+00 9.591682770180e-01 1.061079164324e+00 1.250710822058e+00 1.427432000430e+00 1.526982911293e+00 1.524053368247e+00 1.427326627087e+00 1.279069052837e+00 1.153873590472e+00 1.131886765511e+00 1.229341949583e+00 1.380623291588e+00 1.506120710359e+00 1.555014683269e+00 1.510275225002e+00 1.387029422598e+00 1.233288045014e+00 1.126532378478e+00 1.137246683901e+00 1.260811637752e+00 1.424389195504e+00 1.555488840346e+00 1.611570368109e+00 1.580341230692e+00 1.476512378513e+00 1.339388929217e+00 1.226495820318e+00 1.190450335159e+00 1.239966311297e+00 1.333148008585e+00 1.416343402787e+00 1.454577443748e+00 1.437996422720e+00 1.378601645010e+00 1.303470342849e+00 1.243422208893e+00 1.217377309847e+00 1.221731937006e+00 1.236334232402e+00 1.241103562683e+00 1.228146193032e+00 1.203948949229e+00 1.183350681964e+00 1.178296503822e+00 1.188040852260e+00 1.198999022431e+00 1.194102224283e+00 1.163508966514e+00 1.110685342952e+00 1.052303532746e+00 1.010807540879e+00 1.000073018605e+00 1.013959842144e+00 1.030684090905e+00 1.028519241132e+00 9.984883383187e-01 9.492387079864e-01 9.043720265587e-01 8.897958092541e-01 9.136321122432e-01 9.581394853863e-01 9.945778849363e-01 1.002730140678e+00 9.810489382725e-01 9.480892085604e-01 9.344644657246e-01 9.619357642607e-01 1.023098600914e+00 1.086256721875e+00 1.117742742898e+00 1.098673956290e+00 1.032713522258e+00 9.491386933069e-01 8.974280584478e-01 9.178505645572e-01 1.001022488387e+00 1.096365529151e+00 1.153758915514e+00 1.145545035968e+00 1.072192378099e+00 9.653445883353e-01 8.870414625720e-01 9.004511048510e-01 1.006387149993e+00 1.142577596171e+00 1.244892963947e+00 1.276653865145e+00 1.231700551519e+00 1.134373655185e+00 1.038126818268e+00 1.007895887327e+00 1.070077797156e+00 1.184262620119e+00 1.285691124031e+00 1.328028271076e+00 1.294850303269e+00 1.200389062259e+00 1.088807143071e+00 1.024281912389e+00 1.051742157089e+00 1.152348605861e+00 1.265077408874e+00 1.336726336229e+00 1.341491221185e+00 1.281970359481e+00 1.186427158308e+00 1.101816051014e+00 1.073137121882e+00 1.110437130130e+00 1.180978664787e+00 1.239902984738e+00 1.257844712030e+00 1.228988358806e+00 1.169108898822e+00 1.108232543320e+00 1.075846763661e+00 1.081780588000e+00 1.109769540787e+00 1.132162462898e+00 1.129095814097e+00 1.098235411869e+00 1.055578683721e+00 1.028539569752e+00 1.039965203778e+00 1.090857917772e+00 1.159798391520e+00 1.218739563427e+00 1.247264887211e+00 1.238250011750e+00 1.197944585793e+00 1.143120757876e+00 1.095357738445e+00 1.072381694286e+00 1.079652399940e+00 1.108845835950e+00 1.144716490849e+00 1.173276801815e+00 1.185958737789e+00 1.180136607812e+00 1.158184573827e+00 1.126447935111e+00 1.094441650331e+00 1.073344212396e+00 1.072913307972e+00 1.097257226797e+00 1.142175340092e+00 1.196742795957e+00 1.247897359787e+00 1.285055683628e+00 1.303085606578e+00 1.303344223917e+00 1.292895598923e+00 1.281945262291e+00 1.279723384151e+00 1.290343565308e+00 1.311023210432e+00 1.333791460521e+00 1.349527192504e+00 1.351920665965e+00 1.340071112615e+00 1.319344778764e+00 1.300221806745e+00 1.294682196830e+00 1.310493532175e+00 1.346209073724e+00 1.390687298852e+00 1.427591610854e+00 1.441869051594e+00 1.425389504761e+00 1.380797449593e+00 1.323265420995e+00 1.278065744085e+00 1.270557618760e+00 1.310214394133e+00 1.382225364913e+00 1.456488999782e+00 1.503558007100e+00 1.505498068926e+00 1.460745714395e+00 1.385268695198e+00 1.309641735917e+00 1.268351974283e+00 1.280200488587e+00 1.334633933349e+00 1.401137857360e+00 1.450390679858e+00 1.468026518008e+00 1.457973816482e+00 1.438352596365e+00 1.430999115178e+00 1.447280654511e+00 1.479584917475e+00 1.506502695367e+00 1.506597854248e+00 1.470668271484e+00 1.408112657547e+00 1.346240188840e+00 1.319136869547e+00 1.345426840166e+00 1.411748382274e+00 1.481673521652e+00 1.518401701563e+00 1.500638000732e+00 1.429154005811e+00 1.328264619676e+00 1.241587642735e+00 1.214066046313e+00 1.259932399699e+00 1.350029933636e+00 1.437600959545e+00 1.487186859690e+00 1.485683225493e+00 1.442733623872e+00 1.385766072893e+00 1.348253233213e+00 1.350874615019e+00 1.387388163060e+00 1.430491080017e+00 1.451034693892e+00 1.433037021062e+00 1.379477324011e+00 1.311186079324e+00 1.258736627213e+00 1.246115561191e+00 1.274001133691e+00 1.319711429149e+00 1.354126068028e+00 1.357888419131e+00 1.328426648313e+00 1.279609896603e+00 1.235556985801e+00 1.218393168330e+00 1.234528148837e+00 1.271254252607e+00 1.307533099999e+00 1.327772066739e+00 1.329022658909e+00 1.320354371894e+00 1.315958950708e+00 1.324896026731e+00 1.343844747879e+00 1.358944445964e+00 1.355304929266e+00 1.327300778061e+00 1.284724577277e+00 1.251953604582e+00 1.256377608850e+00 1.308377071777e+00 1.390548520507e+00 1.468686766178e+00 1.510994264666e+00 1.501161910729e+00 1.444621167131e+00 1.369897542967e+00 1.321487662138e+00 1.336307954147e+00 1.413753361307e+00 1.514785084277e+00 1.590615585848e+00 1.607111964242e+00 1.555154058070e+00 1.454070498509e+00 1.350294289461e+00 1.302281647216e+00 1.341439481101e+00 1.441765729227e+00 1.543393287996e+00 1.594081726896e+00 1.569160106231e+00 1.476914039977e+00 1.359593695408e+00 1.284960995145e+00 1.308533295930e+00 1.421703522683e+00 1.560208698420e+00 1.657273191496e+00 1.673051699099e+00 1.600831322142e+00 1.467609377836e+00 1.331968372343e+00 1.266463611933e+00 1.307280434107e+00 1.417228671106e+00 1.523702465538e+00 1.570156250946e+00 1.533285935587e+00 1.423669422973e+00 1.283384042369e+00 1.177003363162e+00 1.158896854902e+00 1.225409028907e+00 1.319923532535e+00 1.384776618837e+00 1.390650265339e+00 1.340007861814e+00 1.261902689116e+00 1.199633445845e+00 1.186328764451e+00 1.219980921253e+00 1.267374939059e+00 1.292386183627e+00 1.277240163858e+00 1.228289237068e+00 1.171471682985e+00 1.138011357346e+00 1.142642033210e+00 1.171778058143e+00 1.196072518761e+00 1.192680244267e+00 1.158749683989e+00 1.113330097757e+00 1.087768553930e+00 1.103648005162e+00 1.152999370853e+00 1.204211099312e+00 1.225663535686e+00 1.203900014128e+00 1.151207562613e+00 1.103808010547e+00 1.104031272994e+00 1.165934809365e+00 1.259611572073e+00 1.335596013749e+00 1.354525104930e+00 1.301080931758e+00 1.189486497411e+00 1.066352377670e+00 1.002065469965e+00 1.043980066007e+00 1.164011036669e+00 1.290392063816e+00 1.364774757037e+00 1.360139633421e+00 1.281081284620e+00 1.162583325607e+00 1.064761355741e+00 1.046212972883e+00 1.113972728396e+00 1.217004807542e+00 1.295987109534e+00 1.316173786333e+00 1.272732769636e+00 1.187664378391e+00 1.102357662849e+00 1.059166998310e+00 1.071726879435e+00 1.113506794547e+00 1.142399000902e+00 1.128880895129e+00 1.067183404270e+00 9.761233978054e-01 8.939113895117e-01 8.605452473186e-01 8.864692154222e-01 9.423432589530e-01 9.871809464111e-01 9.944023273932e-01 9.588874642872e-01 8.951566360904e-01 8.314629774319e-01 7.968918475286e-01 8.021222481849e-01 8.317018038477e-01 8.590566865724e-01 8.645310286985e-01 8.419884649521e-01 7.972919089145e-01 7.435013618048e-01 6.946694826133e-01 6.601047648440e-01 6.421843299822e-01 6.388495354165e-01 6.471542530102e-01 6.635953390768e-01 6.820347000350e-01 6.934687849521e-01 6.896172176094e-01 6.687833818810e-01 6.413870776324e-01 6.306064300398e-01 6.598045148833e-01 7.301225624059e-01 8.163893776821e-01 8.852401371763e-01 9.106892400594e-01 8.812010027066e-01 8.041751186134e-01 7.110016807222e-01 6.572757276338e-01 6.904155236758e-01 7.945846584712e-01 9.105929057668e-01 9.884317111919e-01 1.002206863016e+00 9.500979386939e-01 8.552428241467e-01 7.670970010576e-01 7.468239219176e-01 8.152955215614e-01 9.286006990369e-01 1.027873603682e+00 1.075566738495e+00 1.060156975298e+00 9.943392696860e-01 9.127529448424e-01 8.625582835092e-01 8.753424888232e-01 9.383617217971e-01 1.008629554189e+00 1.047528977246e+00 1.037112890105e+00 9.825153479509e-01 9.104608287330e-01 8.622733495485e-01 8.717934963542e-01 9.371129518210e-01 1.024181061385e+00 1.095908413838e+00 1.129600017199e+00 1.119831337130e+00 1.076316463051e+00 1.020000790084e+00 9.762674760179e-01 9.640258867854e-01 9.855146805629e-01 1.026543457449e+00 1.066728210661e+00 1.089042471791e+00 1.083798064776e+00 1.049509614772e+00 9.932382274239e-01 9.309214922006e-01 8.856270980731e-01 8.790814130036e-01 9.169745096633e-01 9.828320938195e-01 1.048847556762e+00 1.090510397775e+00 1.095305666192e+00 1.066795108995e+00 1.025993305999e+00 1.006420028864e+00 1.036198362262e+00 1.115095229218e+00 1.213530925753e+00 1.293484780530e+00 1.326526998323e+00 1.301860957152e+00 1.229590210784e+00 1.141497045664e+00 1.084508252061e+00 1.096321126312e+00 1.173817896989e+00 1.276352272841e+00 1.358575894023e+00 1.392052948096e+00 1.370872497755e+00 1.311089656202e+00 1.246341192534e+00 1.215382802497e+00 1.239860589715e+00 1.309227539196e+00 1.391876204245e+00 1.457881709253e+00 1.491970732831e+00 1.495338280643e+00 1.481262135764e+00 1.466974581236e+00 1.464308353511e+00 1.474108503312e+00 1.488226444356e+00 1.497119195417e+00 1.496803587234e+00 1.491087430515e+00 1.488558667308e+00 1.496423754364e+00 1.515316210209e+00 1.538960195715e+00 1.558658941431e+00 1.568887317343e+00 1.570242451044e+00 1.568309166975e+00 1.569370705364e+00 1.575722030479e+00 1.584006482553e+00 1.587907421307e+00 1.583136638599e+00 1.571164912776e+00 1.559007569003e+00 1.554704638037e+00 1.560889887378e+00 1.571287092085e+00 1.573505243293e+00 1.556488809480e+00 1.518153316691e+00 1.469542256069e+00 1.432578482977e+00 1.429245103834e+00 1.466175888081e+00 1.527863443634e+00 1.586218128086e+00 1.616626381079e+00 1.609351314331e+00 1.574031136662e+00 1.537011171798e+00 1.529150685857e+00 1.565963224812e+00 1.634850918568e+00 1.703219680856e+00 1.738195118414e+00 1.721931210631e+00 1.658799417672e+00 1.575935735434e+00 1.514775597680e+00 1.509162604715e+00 1.559630975508e+00 1.631624813739e+00 1.680103607993e+00 1.673525862982e+00 1.605432681594e+00 1.498161337228e+00 1.400037913844e+00 1.366927277073e+00 1.422785134284e+00 1.536949291586e+00 1.651561049424e+00 1.718583178033e+00 1.715385843549e+00 1.647149752086e+00 1.544733483474e+00 1.456681232669e+00 1.428121319899e+00 1.470623974393e+00 1.554309599956e+00 1.633857583783e+00 1.675858302184e+00 1.669173028924e+00 1.624148687908e+00 1.566013315940e+00 1.523097982464e+00 1.512217510828e+00 1.530259726433e+00 1.559869101021e+00 1.583478249680e+00 1.593547869038e+00 1.594262010891e+00 1.596141547296e+00 1.607328482982e+00 1.627109854629e+00 1.646249091273e+00 1.653371872015e+00 1.642421631137e+00 1.616634971731e+00 1.587354001392e+00 1.568033549227e+00 1.566184366141e+00 1.578760281136e+00 1.594912677761e+00 1.603659843775e+00 1.600817772113e+00 1.591234481201e+00 1.585518704181e+00 1.592932969928e+00 1.614677707710e+00 1.642707507531e+00 1.665037588019e+00 1.673254162983e+00 1.667520631192e+00 1.656645792447e+00 1.653009276828e+00 1.664515543021e+00 1.688629058500e+00 1.713228351789e+00 1.723616374850e+00 1.710569281912e+00 1.675217937593e+00 1.629093200194e+00 1.588890088183e+00 1.567293153599e+00 1.564837901797e+00 1.569388706630e+00 1.564112385504e+00 1.537770902931e+00 1.491560539845e+00 1.440237740680e+00 1.406329565117e+00 1.407445536657e+00 1.443478809627e+00 1.495460749298e+00 1.536988850534e+00 1.547281154056e+00 1.518774900150e+00 1.459274161774e+00 1.389872856234e+00 1.337698942470e+00 1.322806388015e+00 1.345648114370e+00 1.387011539565e+00 1.420522742375e+00 1.425444922694e+00 1.393010012608e+00 1.327534612443e+00 1.244650111324e+00 1.166814438563e+00 1.115101457061e+00 1.098785508462e+00 1.110207193394e+00 1.130835103972e+00 1.142490870403e+00 1.134863049847e+00 1.107555258541e+00 1.068516273570e+00 1.029900725166e+00 1.002144712143e+00 9.884700468989e-01 9.836023152682e-01 9.779455997980e-01 9.639563750239e-01 9.404951110652e-01 9.134661968200e-01 8.924936064353e-01 8.846374784442e-01 8.889847913261e-01 8.969113353592e-01 8.980838559964e-01 8.875561588469e-01 8.698455136415e-01 8.578808703758e-01 8.656499435120e-01 8.972349056628e-01 9.418693497947e-01 9.803705479455e-01 9.960577146912e-01 9.827589469392e-01 9.484503663467e-01 9.139529918699e-01 9.036842294519e-01 9.285747525214e-01 9.755906364916e-01 1.016925106923e+00 1.027289075274e+00 9.954330894529e-01 9.294579016462e-01 8.579963599468e-01 8.221306941080e-01 8.480077594889e-01 9.203730916013e-01 9.972130770019e-01 1.041506746985e+00 1.036409324774e+00 9.887825279395e-01 9.283423590250e-01 8.977765790562e-01 9.246862931454e-01 9.949990144702e-01 1.065909490337e+00 1.097573459922e+00 1.070064331729e+00 9.885047514696e-01 8.849406185300e-01 8.136771215345e-01 8.202523063005e-01 8.933265933681e-01 9.755317526862e-01 1.013329161648e+00 9.786393028005e-01 8.716279266508e-01 7.237934311259e-01 6.063190669887e-01 6.076244292009e-01 7.231038995100e-01 8.607101321227e-01 9.493229697976e-01 9.567695962460e-01 8.810760255931e-01 7.488439920548e-01 6.207792520632e-01 5.837636730741e-01 6.651991046806e-01 7.905115308681e-01 8.837426375810e-01 9.075688345609e-01 8.564188588130e-01 7.523935548743e-01 6.464104302016e-01 6.081493624477e-01 6.666956239893e-01 7.731013750342e-01 8.655551209773e-01 9.115255397684e-01 9.077331148194e-01 8.742590764333e-01 8.457503328043e-01 8.525999405958e-01 8.983677282390e-01 9.596377294432e-01 1.008468195003e+00 1.030270807165e+00 1.028520862805e+00 1.020311512174e+00 1.024761482283e+00 1.048737875018e+00 1.081535104770e+00 1.104034558488e+00 1.103087331920e+00 1.081127860982e+00 1.057712690690e+00 1.060227973931e+00 1.103932890377e+00 1.177333209800e+00 1.250047376554e+00 1.292395273818e+00 1.289515797880e+00 1.247682984766e+00 1.194561881433e+00 1.169759266840e+00 1.200557615803e+00 1.278546290258e+00 1.366090325947e+00 1.422693497352e+00 1.423492646713e+00 1.366240242113e+00 1.272606803248e+00 1.184310039846e+00 1.146650220735e+00 1.177004424224e+00 1.249137892596e+00 1.317110704678e+00 1.345792121036e+00 1.323909757493e+00 1.265711517568e+00 1.206172223815e+00 1.185439786827e+00 1.221476786433e+00 1.294730998667e+00 1.365061398614e+00 1.398222415887e+00 1.380135810770e+00 1.320959994865e+00 1.253123162755e+00 1.219609892759e+00 1.247478344185e+00 1.324838693142e+00 1.410631369693e+00 1.462782353564e+00 1.456084572878e+00 1.388404737753e+00 1.282270315844e+00 1.182763816294e+00 1.142688276193e+00 1.186715962194e+00 1.288247416778e+00 1.394944508614e+00 1.463802780165e+00 1.474732659613e+00 1.431918261641e+00 1.361409362111e+00 1.303635743106e+00 1.295046827652e+00 1.343715340427e+00 1.424030455234e+00 1.497676487462e+00 1.535804948554e+00 1.528872852375e+00 1.487795135972e+00 1.439652301295e+00 1.416379136298e+00 1.436902691611e+00 1.494573802449e+00 1.563131637255e+00 1.614113666394e+00 1.630275132617e+00 1.610763508389e+00 1.570312960743e+00 1.533561649967e+00 1.524238039684e+00 1.552613033463e+00 1.610257173309e+00 1.676742710773e+00 1.731144809072e+00 1.759791752942e+00 1.758585108078e+00 1.731928827073e+00 1.690202873129e+00 1.646661110130e+00 1.614045414970e+00 1.601102168732e+00 1.609660124891e+00 1.633785463885e+00 1.661808543919e+00 1.680630524554e+00 1.680768946965e+00 1.660572263197e+00 1.628323362537e+00 1.600534241078e+00 1.594733174751e+00 1.618578586553e+00 1.663036810281e+00 1.706289982901e+00 1.725398686035e+00 1.707817793573e+00 1.658521625896e+00 1.601167219396e+00 1.569955713183e+00 1.589627670513e+00 1.655126871495e+00 1.732346060693e+00 1.778638657445e+00 1.762893548814e+00 1.676799323351e+00 1.540326208283e+00 1.402831975297e+00 1.330343599134e+00 1.362979415316e+00 1.474819669581e+00 1.598424588065e+00 1.674175762298e+00 1.671755124892e+00 1.593264511062e+00 1.472006512683e+00 1.366196944097e+00 1.334901634821e+00 1.394350650464e+00 1.503800962308e+00 1.603952660089e+00 1.653241786562e+00 1.638471660127e+00 1.572976431333e+00 1.489641251182e+00 1.427443788653e+00 1.410941496748e+00 1.435426462005e+00 1.474189143757e+00 1.499593536876e+00 1.497652283016e+00 1.470595848288e+00 1.431546530154e+00 1.395583569021e+00 1.371518951066e+00 1.359337425860e+00 1.354555198524e+00 1.354546188905e+00 1.360638611238e+00 1.374391507421e+00 1.391928554590e+00 1.402311620061e+00 1.392334390585e+00 1.354732178437e+00 1.295284711808e+00 1.234882615714e+00 1.201982784467e+00 1.213763795841e+00 1.259718537601e+00 1.307455433527e+00 1.323991760005e+00 1.292901083235e+00 1.222610561788e+00 1.147362057894e+00 1.114743383543e+00 1.151743743405e+00 1.236991259353e+00 1.318958334039e+00 1.352145714247e+00 1.316357030402e+00 1.223289578732e+00 1.118331019005e+00 1.068576870586e+00 1.115333176714e+00 1.228432142974e+00 1.336841587216e+00 1.381174711802e+00 1.333039744003e+00 1.198347718980e+00 1.020865387389e+00 8.856959120086e-01 8.826118926325e-01 1.002234222589e+00 1.146735207340e+00 1.234203277754e+00 1.227220760891e+00 1.127777435862e+00 9.758078024235e-01 8.505306751092e-01 8.398217727758e-01 9.462731430090e-01 1.084264169759e+00 1.176562493480e+00 1.187509846793e+00 1.118945638709e+00 1.005598728199e+00 9.083944193173e-01 8.854069385602e-01 9.383951547556e-01 1.011516404601e+00 1.047657336263e+00 1.019950706796e+00 9.357041073034e-01 8.339666600914e-01 7.735455709634e-01 7.904282055630e-01 8.562099432656e-01 9.102081837209e-01 9.088272643686e-01 8.407168551859e-01 7.292168503631e-01 6.346949880906e-01 6.307042060605e-01 7.202967779694e-01 8.297442632065e-01 8.919233656557e-01 8.734798223400e-01 7.718677857849e-01 6.155281404804e-01 4.757569524068e-01 4.617081462444e-01 5.753417327714e-01 7.034303701308e-01 7.716582011877e-01 7.522279450234e-01 6.481467487697e-01 4.925556913207e-01 3.673812779300e-01 3.923814182834e-01 5.279145342467e-01 6.526394309853e-01 7.091656081358e-01 6.811743680080e-01 5.800995949755e-01 4.481616361878e-01 3.721938394010e-01 4.261161147026e-01 5.425548786274e-01 6.311819372029e-01 6.505781745658e-01 5.927018876802e-01 4.776045904563e-01 3.646272845623e-01 3.584115728498e-01 4.704818975702e-01 5.988929590031e-01 6.792123610320e-01 6.882353376030e-01 6.309740516012e-01 5.420712714078e-01 4.903055406463e-01 5.380227940521e-01 6.585062872572e-01 7.815050434494e-01 8.603973815510e-01 8.768806350968e-01 8.357569593361e-01 7.621451650662e-01 6.963574759524e-01 6.759250215414e-01 7.054558183683e-01 7.542108718437e-01 7.878640168019e-01 7.897356087729e-01 7.635638861425e-01 7.284440886941e-01 7.076053888509e-01 7.121042968495e-01 7.324600048801e-01 7.486618399959e-01 7.462856920178e-01 7.250248214820e-01 6.986833257851e-01 6.873545617340e-01 7.026904816924e-01 7.376294552829e-01 7.727824537059e-01 7.905597167028e-01 7.837386762517e-01 7.569029969941e-01 7.231189362084e-01 6.968312563383e-01 6.854207256858e-01 6.858034336355e-01 6.898295203342e-01 6.925962398265e-01 6.959906790921e-01 7.053846682444e-01 7.227593050177e-01 7.428190195945e-01 7.561081147733e-01 7.563766524850e-01 7.466891898049e-01 7.402730002360e-01 7.531112838362e-01 7.903927039318e-01 8.395603350305e-01 8.782139658368e-01 8.876851436822e-01 8.628559894246e-01 8.174979552972e-01 7.835877191594e-01 7.956660166339e-01 8.606555037791e-01 9.494199599692e-01 1.021902895213e+00 1.050090300273e+00 1.027137946837e+00 9.707876728453e-01 9.222185735719e-01 9.289091419882e-01 1.006635177582e+00 1.124230390230e+00 1.234230522743e+00 1.302254618455e+00 1.316348037771e+00 1.287068998163e+00 1.242740758051e+00 1.217093450107e+00 1.229281511363e+00 1.270862117664e+00 1.315072877125e+00 1.337833267836e+00 1.331949468158e+00 1.309977455899e+00 1.296848097859e+00 1.313233631038e+00 1.358957023547e+00 1.412385071314e+00 1.446046598265e+00 1.443243199586e+00 1.406967484673e+00 1.360460038055e+00 1.337670868757e+00 1.362458890921e+00 1.429787683479e+00 1.509786003093e+00 1.568865966096e+00 1.586630185726e+00 1.561966560892e+00 1.511313328012e+00 1.460631250809e+00 1.431957293527e+00 1.430764936410e+00 1.444899292397e+00 1.456368012948e+00 1.454690538379e+00 1.442264025018e+00 1.430395014296e+00 1.429194701040e+00 1.438349213034e+00 1.446591117846e+00 1.440600414081e+00 1.416028487003e+00 1.383463726335e+00 1.365000154022e+00 1.379938189594e+00 1.427764817758e+00 1.485214446496e+00 1.520578213023e+00 1.511181674267e+00 1.454507476414e+00 1.372200094536e+00 1.305067731048e+00 1.292256844464e+00 1.339967166579e+00 1.413851225827e+00 1.465898012249e+00 1.462330332442e+00 1.396388019956e+00 1.292087115803e+00 1.200808298943e+00 1.179042758659e+00 1.243077131551e+00 1.351975938188e+00 1.446231457818e+00 1.484636223243e+00 1.455764064663e+00 1.378191489400e+00 1.295175568349e+00 1.257302397252e+00 1.289205495192e+00 1.369257237393e+00 1.451084138978e+00 1.496584437605e+00 1.490857168545e+00 1.442998609743e+00 1.379811865568e+00 1.333067190123e+00 1.322050794198e+00 1.342671983377e+00 1.374700887060e+00 1.398887494914e+00 1.407936569478e+00 1.406653395690e+00 1.404630234267e+00 1.407252881899e+00 1.411615360773e+00 1.410405433159e+00 1.400055309106e+00 1.386339651681e+00 1.382327831336e+00 1.398501966255e+00 1.431757437336e+00 1.463830107787e+00 1.471282248607e+00 1.439013989329e+00 1.370307401195e+00 1.290769106720e+00 1.241244330041e+00 1.252763004482e+00 1.317766462643e+00 1.393524271056e+00 1.432607442731e+00 1.406538585714e+00 1.315986938627e+00 1.195233954530e+00 1.108813400356e+00 1.118349408262e+00 1.222471051081e+00 1.356728463468e+00 1.451944090385e+00 1.466724015239e+00 1.392869589548e+00 1.255546803012e+00 1.112616654597e+00 1.039635395272e+00 1.075237069190e+00 1.177240314597e+00 1.269384502559e+00 1.297500559600e+00 1.242834974708e+00 1.120159512441e+00 9.756268158261e-01 8.782030877394e-01 8.786314897113e-01 9.546762000446e-01 1.038532674680e+00 1.078547652205e+00 1.057591987397e+00 9.902219797365e-01 9.159507932669e-01 8.821932895817e-01 9.098206657869e-01 9.741237147969e-01 1.031566913129e+00 1.051836800122e+00 1.028404342559e+00 9.767518242890e-01 9.260611305686e-01 9.026059991374e-01 9.105687741176e-01 9.299681684722e-01 9.351596947911e-01 9.129678930368e-01 8.695287989479e-01 8.272437856473e-01 8.112928674468e-01 8.290668844211e-01 8.625781843070e-01 8.840166497454e-01 8.748561396896e-01 8.350904145783e-01 7.841124333153e-01 7.525944826347e-01 7.612581265365e-01 8.005231519910e-01 8.384132121484e-01 8.447279781185e-01 8.058000010549e-01 7.294902612369e-01 6.465436841211e-01 6.030197832555e-01 6.260422877626e-01 6.908155673249e-01 7.481908220532e-01 7.625115530882e-01 7.217978547029e-01 6.392025854530e-01 5.563930651016e-01 5.362382420786e-01 6.060738338430e-01 7.205765277134e-01 8.207365470890e-01 8.702161714751e-01 8.554693313899e-01 7.830003807309e-01 6.796512346938e-01 5.934283285650e-01 5.771769244241e-01 6.373673339407e-01 7.255474352081e-01 7.915038210402e-01 8.068129285142e-01 7.632920994719e-01 6.706023491092e-01 5.581760540678e-01 4.800756860479e-01 4.930201408533e-01 5.864231373646e-01 6.985177515557e-01 7.815510181175e-01 8.111601995981e-01 7.809457646334e-01 7.015813378921e-01 6.045870474758e-01 5.454529827560e-01 5.746822093699e-01 6.764019614923e-01 7.902500332088e-01 8.672690638167e-01 8.807692943093e-01 8.238581693972e-01 7.098289908179e-01 5.776610334737e-01 4.990917319520e-01 5.353895005047e-01 6.468438055988e-01 7.525415120624e-01 8.029584930332e-01 7.799486588805e-01 6.914870218592e-01 5.749138604319e-01 5.033688890085e-01 5.430713911794e-01 6.589360459944e-01 7.691679113524e-01 8.213973229304e-01 7.954012181009e-01 6.985547972575e-01 5.701158963728e-01 4.915039964306e-01 5.392450592348e-01 6.696520441400e-01 7.908059323573e-01 8.480300379776e-01 8.214660523486e-01 7.201737256471e-01 5.869301825364e-01 5.094666559804e-01 5.671680743647e-01 7.105831398600e-01 8.450683166694e-01 9.164697832529e-01 9.064346024416e-01 8.252907249333e-01 7.124943633630e-01 6.355472424221e-01 6.523698193873e-01 7.421265678344e-01 8.346168616366e-01 8.784566511994e-01 8.553732771889e-01 7.772230150057e-01 6.845433997450e-01 6.373714579919e-01 6.707206949075e-01 7.528901532071e-01 8.268192804197e-01 8.575427948659e-01 8.416134308917e-01 8.047219207489e-01 7.911393804112e-01 8.329616625909e-01 9.186965605685e-01 1.006681207514e+00 1.059523739839e+00 1.061657515050e+00 1.023589824653e+00 9.792346585534e-01 9.703850315453e-01 1.015025079837e+00 1.089466519813e+00 1.149703850003e+00 1.160930299711e+00 1.111702802991e+00 1.018485950381e+00 9.250958562886e-01 8.870131457307e-01 9.272726027187e-01 1.009895011414e+00 1.077077466740e+00 1.089431234625e+00 1.038076867965e+00 9.464030995748e-01 8.674472740479e-01 8.597393538647e-01 9.326350188034e-01 1.034793561462e+00 1.106242100916e+00 1.112057677940e+00 1.048679098531e+00 9.445862343049e-01 8.576834967496e-01 8.489232194565e-01 9.236290138664e-01 1.024683416346e+00 1.090681069241e+00 1.088283677293e+00 1.016495759276e+00 9.068166483267e-01 8.206205804725e-01 8.200906920681e-01 9.057975409239e-01 1.017116838108e+00 1.095157960643e+00 1.111289062767e+00 1.068082878905e+00 9.955419812276e-01 9.411569698478e-01 9.427715644767e-01 9.960724731831e-01 1.061047300599e+00 1.098163791172e+00 1.090467671998e+00 1.047875044196e+00 1.001867887644e+00 9.882063807330e-01 1.019226373992e+00 1.072572697661e+00 1.112085309770e+00 1.114127401311e+00 1.080752749400e+00 1.041565976535e+00 1.040906343996e+00 1.104275146836e+00 1.212376046537e+00 1.318210881320e+00 1.379340673259e+00 1.375088103867e+00 1.312441863996e+00 1.227148134250e+00 1.174979901185e+00 1.199660847234e+00 1.293440511126e+00 1.404635440581e+00 1.478889201288e+00 1.483956294808e+00 1.416000437118e+00 1.299974595155e+00 1.186279741213e+00 1.133476805601e+00 1.167642500731e+00 1.257906595587e+00 1.348487269197e+00 1.398313401631e+00 1.393789784860e+00 1.347067860334e+00 1.288638705332e+00 1.252992508634e+00 1.258337444863e+00 1.295272702490e+00 1.337544731715e+00 1.362193729299e+00 1.361284567548e+00 1.342293743257e+00 1.320603838364e+00 1.307926566708e+00 1.303446598524e+00 1.294814946978e+00 1.268151688616e+00 1.219076319202e+00 1.158594537219e+00 1.110568035155e+00 1.098117221720e+00 1.124522130115e+00 1.167859677991e+00 1.196190880386e+00 1.186071358285e+00 1.132917293286e+00 1.054454951264e+00 9.875151246393e-01 9.706805184008e-01 1.013057824975e+00 1.083837284217e+00 1.138346434653e+00 1.144219733662e+00 1.091259910872e+00 9.936357762673e-01 8.893547949659e-01 8.301428541296e-01 8.464534332064e-01 9.147134580214e-01 9.819651367177e-01 1.006703873994e+00 9.731639151697e-01 8.927921526707e-01 8.039479001358e-01 7.624054064664e-01 8.019226358710e-01 8.969810677494e-01 9.926159239022e-01 1.046954248568e+00 1.043054737976e+00 9.886024616674e-01 9.138169101628e-01 8.633418767777e-01 8.710424603976e-01 9.300558426512e-01 1.000568081006e+00 1.043012292289e+00 1.036461373729e+00 9.821336462807e-01 9.021360995790e-01 8.338927103982e-01 8.126575013244e-01 8.441089186757e-01 9.000982416773e-01 9.456315742243e-01 9.605225307185e-01 9.444173315307e-01 9.134744434474e-01 8.912132066365e-01 8.938347937415e-01 9.187735581599e-01 9.485973417837e-01 9.657147539970e-01 9.635481880675e-01 9.489719804579e-01 9.368279564980e-01 9.384368937270e-01 9.511231259664e-01 9.587425336856e-01 9.426449460708e-01 8.938706475431e-01 8.212980447994e-01 7.542711962528e-01 7.319373714353e-01 7.705531809911e-01 8.425487465424e-01 9.014659096701e-01 9.117119165983e-01 8.593664878834e-01 7.562355474173e-01 6.457495083732e-01 6.008790822328e-01 6.645887461895e-01 7.880478536755e-01 8.958515323700e-01 9.396276836835e-01 9.001014398570e-01 7.842262907793e-01 6.286677107988e-01 5.114497289783e-01 5.245340784369e-01 6.423398639058e-01 7.617586341001e-01 8.180429350333e-01 7.870883920219e-01 6.753979853914e-01 5.239597570866e-01 4.288608542231e-01 4.918666038453e-01 6.472233356000e-01 7.835242169853e-01 8.447944006971e-01 8.122680680860e-01 6.959277233878e-01 5.405471999226e-01 4.471779846954e-01 5.165512681079e-01 6.771144044666e-01 8.159939997854e-01 8.762424813745e-01 8.376969405911e-01 7.074529518050e-01 5.234397722761e-01 3.826366579604e-01 4.306562654913e-01 6.039958139285e-01 7.621792756672e-01 8.448151869838e-01 8.337780577876e-01 7.390788777413e-01 6.012466687137e-01 5.024452206132e-01 5.321475385779e-01 6.602288486315e-01 7.904660453457e-01 8.649232149503e-01 8.635113547674e-01 7.935565850903e-01 6.868828797700e-01 5.973655915226e-01 5.778529402927e-01 6.264449879285e-01 6.899170975814e-01 7.226063446418e-01 7.084549576367e-01 6.589642461188e-01 6.074835117574e-01 5.928475444705e-01 6.262633471222e-01 6.801609432320e-01 7.189329103235e-01 7.245058148352e-01 7.026196135876e-01 6.796723027066e-01 6.873268900406e-01 7.346178330224e-01 7.976718855515e-01 8.409957625757e-01 8.393871097465e-01 7.872478470353e-01 7.023542150742e-01 6.269095118153e-01 6.115403222326e-01 6.665893396264e-01 7.474219477261e-01 8.023742048687e-01 8.017146215378e-01 7.412442798240e-01 6.434135546522e-01 5.604424823791e-01 5.565757501957e-01 6.386290198492e-01 7.466980998972e-01 8.244343539971e-01 8.437636102414e-01 8.024662266825e-01 7.223912580499e-01 6.482832428974e-01 6.315751007583e-01 6.846376696620e-01 7.663926871718e-01 8.273384518885e-01 8.381161418025e-01 7.924485000608e-01 7.057890466019e-01 6.150531318307e-01 5.709870631535e-01 6.011713658276e-01 6.775644898284e-01 7.514564817803e-01 7.902375764858e-01 7.823653480352e-01 7.340146490108e-01 6.665269262321e-01 6.126301770800e-01 6.030614053771e-01 6.429889147270e-01 7.083105785081e-01 7.681179287317e-01 8.001960196337e-01 7.934553649695e-01 7.471415073770e-01 6.713925131824e-01 5.897270409457e-01 5.393673570481e-01 5.527058767399e-01 6.222300827957e-01 7.073862154396e-01 7.693105118367e-01 7.844356824199e-01 7.464882071701e-01 6.694982548652e-01 5.936955424252e-01 5.802415832610e-01 6.583457457780e-01 7.866276974890e-01 9.049389191884e-01 9.720670362992e-01 9.690958119441e-01 8.989191418559e-01 7.886524366001e-01 6.927975290796e-01 6.765488500544e-01 7.528526712054e-01 8.650515823914e-01 9.515057838314e-01 9.778189800061e-01 9.371331730264e-01 8.481453570555e-01 7.543284786044e-01 7.127812520709e-01 7.520531916301e-01 8.409076908793e-01 9.269578198382e-01 9.767904499365e-01 9.831476564771e-01 9.605033463249e-01 9.359709921650e-01 9.334609847423e-01 9.569897763340e-01 9.896851156569e-01 1.009975997625e+00 1.007483181094e+00 9.888669912342e-01 9.733209400920e-01 9.784872195011e-01 1.004551328181e+00 1.032164993770e+00 1.036579250837e+00 1.003937926599e+00 9.413434946978e-01 8.795385443531e-01 8.610994611410e-01 9.059292713476e-01 9.875197240467e-01 1.056417201677e+00 1.073010469014e+00 1.021755594671e+00 9.166826883836e-01 8.060773543295e-01 7.637652289174e-01 8.281413915238e-01 9.503244912545e-01 1.052212375743e+00 1.080276258679e+00 1.013067995178e+00 8.607705889954e-01 6.725048633405e-01 5.561984626045e-01 6.193349022865e-01 7.910819973823e-01 9.446931827526e-01 1.013225143358e+00 9.739237064915e-01 8.380303422937e-01 6.571551165695e-01 5.467265141604e-01 6.246808980975e-01 8.170109216462e-01 9.942863286945e-01 1.089730716337e+00 1.080187565555e+00 9.745985799793e-01 8.148492518030e-01 6.827760893361e-01 6.745419816474e-01 7.869298234430e-01 9.223938077649e-01 1.005631734673e+00 1.006017105007e+00 9.280214321880e-01 8.079694173094e-01 7.126696457031e-01 7.101166725832e-01 7.974168418079e-01 9.073249839451e-01 9.824010471634e-01 9.992481244419e-01 9.651474738632e-01 9.121723543938e-01 8.844680853808e-01 9.100779967217e-01 9.770301504956e-01 1.047500891596e+00 1.087996724404e+00 1.084037870731e+00 1.041894039269e+00 9.846110737521e-01 9.420836432732e-01 9.340216728569e-01 9.562918610427e-01 9.868270092281e-01 1.005635653384e+00
 8.829397387821e-01 8.704151233787e-01 9.075089585478e-01 9.435349716377e-01 9.359949497718e-01 8.780374954887e-01 8.026818586041e-01 7.677636209926e-01 8.047620358991e-01 8.784884523328e-01 9.270077435198e-01 9.117602675686e-01 8.342123216447e-01 7.404955167542e-01 7.098068140286e-01 7.829236947543e-01 9.068457833323e-01 1.005110393194e+00 1.035037889203e+00 9.941693597296e-01 9.159436364782e-01 8.567894170658e-01 8.583154028704e-01 9.058938187177e-01 9.479722530915e-01 9.458650600837e-01 8.959649545389e-01 8.292484294524e-01 7.930235363297e-01 8.092016632931e-01 8.486245928769e-01 8.632870892183e-01 8.276479243646e-01 7.557897294494e-01 7.017213040584e-01 7.243400083368e-01 8.170868209864e-01 9.153697741070e-01 9.674615472637e-01 9.742339390603e-01 9.455881783059e-01 9.026789363867e-01 8.741081975932e-01 8.649746730739e-01 8.801109006905e-01 9.181363529498e-01 9.606328685856e-01 9.868083911145e-01 9.879202394775e-01 9.725758377905e-01 9.616907204134e-01 9.734377661024e-01 1.007340738466e+00 1.044499976387e+00 1.063364457921e+00 1.054750866484e+00 1.027219766281e+00 1.001842356763e+00 9.972133040313e-01 1.013778249813e+00 1.034071591135e+00 1.039119708037e+00 1.024519483397e+00 1.005310265714e+00 1.006377751052e+00 1.040779546985e+00 1.094883048348e+00 1.138465971299e+00 1.146707895175e+00 1.115370426130e+00 1.065447773519e+00 1.035153990822e+00 1.054028979388e+00 1.115050401363e+00 1.180438179617e+00 1.211922331300e+00 1.191477228132e+00 1.126973443104e+00 1.048280304729e+00 9.925191825615e-01 9.783153869546e-01 9.902321960371e-01 9.956318066396e-01 9.700365292222e-01 9.301823706053e-01 9.065270453993e-01 8.985779651293e-01 8.886550874949e-01 8.439701224311e-01 7.671231078182e-01 7.036794208712e-01 7.014589675845e-01 7.580466995892e-01 8.224518552128e-01 8.478640841233e-01 8.194257905881e-01 7.585976921541e-01 7.159425355176e-01 7.358039843837e-01 8.065588671113e-01 8.742419206160e-01 8.933649338375e-01 8.496878309059e-01 7.643883883004e-01 6.908634126180e-01 6.854096594149e-01 7.466315546235e-01 8.172649172176e-01 8.464918806953e-01 8.190218760191e-01 7.578998857664e-01 7.165645150189e-01 7.415990390882e-01 8.208224546689e-01 8.995225365507e-01 9.338007270804e-01 9.132089403780e-01 8.633840975337e-01 8.361118508743e-01 8.719694691862e-01 9.572153955483e-01 1.039745539872e+00 1.074654775507e+00 1.045799117921e+00 9.696924057848e-01 8.913685801913e-01 8.631095255712e-01 9.006223576115e-01 9.611640549049e-01 1.012071732378e+00 1.005885895023e+00 9.417197668100e-01 8.482703783242e-01 7.818663123221e-01 7.894693014210e-01 8.578561548968e-01 9.303734336006e-01 9.609681575251e-01 9.353598699527e-01 8.711604713098e-01 8.106159969009e-01 7.977043479931e-01 8.400289425065e-01 9.026675930430e-01 9.444000419506e-01 9.439975582091e-01 9.044854008040e-01 8.472929046003e-01 7.993834981808e-01 7.747756388100e-01 7.640624324697e-01 7.452579333769e-01 7.035505319920e-01 6.427261022608e-01 5.856353039436e-01 5.612560213935e-01 5.776838386916e-01 6.113586431457e-01 6.303736128160e-01 6.165089557072e-01 5.715650815836e-01 5.167660912021e-01 4.856898006211e-01 5.009483644307e-01 5.510707733697e-01 6.060341790471e-01 6.440244833486e-01 6.591783729408e-01 6.587345235697e-01 6.565115330066e-01 6.726351827852e-01 7.099201776502e-01 7.485632288361e-01 7.906080729048e-01 8.235468710526e-01 8.407658899868e-01 8.279822121146e-01 7.773120807908e-01 7.237818389853e-01 7.035556724640e-01 7.249545755940e-01 7.616902695827e-01 7.827260948198e-01 7.785950280551e-01 7.672635546639e-01 7.807883850078e-01 8.341997363087e-01 9.063285418173e-01 9.583449188978e-01 9.620415439767e-01 9.159856425913e-01 8.521981356137e-01 8.279012326442e-01 8.815468647718e-01 9.875913789368e-01 1.084923003165e+00 1.125922690665e+00 1.094863830987e+00 1.010900796481e+00 9.240010896645e-01 8.911027413853e-01 9.254886463347e-01 9.811827880890e-01 1.001912580924e+00 9.617135995483e-01 8.762826711466e-01 7.998766555311e-01 7.932429334130e-01 8.569745611754e-01 9.275361099960e-01 9.435891988618e-01 8.832500097400e-01 7.750387752461e-01 7.022780206521e-01 7.507038477959e-01 8.910058889612e-01 1.019791316342e+00 1.078552076072e+00 1.043106399538e+00 9.238831250068e-01 7.306927495537e-01 5.803046854386e-01 6.286278198695e-01 8.223567876295e-01 9.990095051105e-01 1.073065358906e+00 1.021640230268e+00 8.723562596255e-01 7.111265983513e-01 6.725199106050e-01 7.901869272304e-01 9.392302616611e-01 1.014271699254e+00 9.789754919106e-01 8.582496449292e-01 7.430659873431e-01 7.580118403123e-01 9.065668334358e-01 1.067071453220e+00 1.142731941092e+00 1.097666348114e+00 9.571446449176e-01 8.212099832955e-01 8.404923471028e-01 1.031064508204e+00 1.252073032565e+00 1.386947084692e+00 1.382710935378e+00 1.242255265070e+00 1.028316272811e+00 8.762869327124e-01 9.246478525436e-01 1.118279387723e+00 1.300159644946e+00 1.377449774765e+00 1.329364882486e+00 1.196223929586e+00 1.074534680063e+00 1.072822882117e+00 1.198825636244e+00 1.350452269245e+00 1.448543065444e+00 1.482739531251e+00 1.455526980768e+00 1.392074313136e+00 1.304953733386e+00 1.238257425063e+00 1.215803807197e+00 1.250854580917e+00 1.307678453066e+00 1.337237362089e+00 1.313056885640e+00 1.245128684713e+00 1.176842403217e+00 1.160389992272e+00 1.210555817048e+00 1.286929634405e+00 1.331110792352e+00 1.306165252806e+00 1.213082532307e+00 1.094753751327e+00 1.024904772500e+00 1.055166929586e+00 1.154944723174e+00 1.245468632110e+00 1.266240980525e+00 1.198524359227e+00 1.068232451794e+00 9.439319848324e-01 9.081792117793e-01 9.764577490097e-01 1.075668921808e+00 1.128028548255e+00 1.099818848338e+00 1.006885392536e+00 9.110368823682e-01 8.918131175078e-01 9.688800652998e-01 1.076738977393e+00 1.140320807220e+00 1.123771832950e+00 1.038230472631e+00 9.393141615186e-01 9.040256200079e-01 9.618489587410e-01 1.058765374220e+00 1.121153080239e+00 1.141356305580e+00 1.139991267886e+00 1.137535631668e+00 1.162674522206e+00 1.232676739874e+00 1.325587699706e+00 1.383201863014e+00 1.404182622176e+00 1.399653287922e+00 1.387230860680e+00 1.380359358602e+00 1.382356643279e+00 1.388245571903e+00 1.391456145449e+00 1.389032170054e+00 1.382500688505e+00 1.375930818145e+00 1.373573719263e+00 1.378573697767e+00 1.391843639404e+00 1.410710834367e+00 1.428286045598e+00 1.435697528434e+00 1.427631817610e+00 1.408420731345e+00 1.393980059112e+00 1.404250741567e+00 1.447117824675e+00 1.507152695180e+00 1.552546070363e+00 1.553988057705e+00 1.502267927002e+00 1.418978382270e+00 1.355119240633e+00 1.363805146109e+00 1.451149116980e+00 1.565205376546e+00 1.638859089730e+00 1.628790004540e+00 1.531483065557e+00 1.388080844439e+00 1.277238638016e+00 1.270043829218e+00 1.357570961487e+00 1.460243035120e+00 1.508534179844e+00 1.461906542238e+00 1.304400281414e+00 1.127554305928e+00 1.000869058368e+00 9.902632245258e-01 1.073684821514e+00 1.166220525112e+00 1.205322147342e+00 1.178439154563e+00 1.118246696748e+00 1.082949240318e+00 1.111532074095e+00 1.183976418670e+00 1.243683489667e+00 1.246783509474e+00 1.187673328473e+00 1.104126793843e+00 1.062103953470e+00 1.103123434219e+00 1.195551076347e+00 1.267536333014e+00 1.265562110988e+00 1.180716383853e+00 1.058519680831e+00 9.947879005583e-01 1.066787265937e+00 1.235118941865e+00 1.396108667020e+00 1.473857657745e+00 1.443498206813e+00 1.332556945430e+00 1.218252557686e+00 1.195378536360e+00 1.290185263716e+00 1.430476173058e+00 1.528364904322e+00 1.540882448523e+00 1.481723213445e+00 1.414047822871e+00 1.414799372044e+00 1.505452894134e+00 1.629351999413e+00 1.702676294240e+00 1.708582371646e+00 1.671887280992e+00 1.604444708597e+00 1.541273660912e+00 1.523403116729e+00 1.569508335650e+00 1.657536043702e+00 1.705727629444e+00 1.670148149016e+00 1.572845283341e+00 1.473537422017e+00 1.439743958879e+00 1.491893664831e+00 1.582909423787e+00 1.644217913318e+00 1.633101965256e+00 1.549717140521e+00 1.436893196526e+00 1.363784208594e+00 1.379613398715e+00 1.465945869515e+00 1.556129708421e+00 1.590948729065e+00 1.547219331029e+00 1.442422247162e+00 1.328531118989e+00 1.268635947387e+00 1.289676384768e+00 1.355852751685e+00 1.404718899999e+00 1.393213672305e+00 1.315094783540e+00 1.201625227373e+00 1.111076053220e+00 1.094218141784e+00 1.146222723236e+00 1.210798353916e+00 1.231302705908e+00 1.182433336880e+00 1.078779665719e+00 9.759137073607e-01 9.510479539676e-01 1.034807596077e+00 1.172282854276e+00 1.283995710115e+00 1.316949016535e+00 1.254856288723e+00 1.120600371799e+00 9.804694092485e-01 9.487411403804e-01 1.069958642274e+00 1.265734182117e+00 1.436194635867e+00 1.521953384231e+00 1.502932591061e+00 1.393489048407e+00 1.242499953077e+00 1.130321515234e+00 1.132841182754e+00 1.248935523724e+00 1.403079881537e+00 1.518422917132e+00 1.550400261534e+00 1.488402894836e+00 1.354239904040e+00 1.202920503161e+00 1.115395843769e+00 1.151743406587e+00 1.288869955455e+00 1.449004872639e+00 1.565298235531e+00 1.602304590890e+00 1.554243038993e+00 1.441747177111e+00 1.308813400268e+00 1.213350582537e+00 1.199058687534e+00 1.260765244637e+00 1.351473780353e+00 1.422177367893e+00 1.445089179004e+00 1.416634539696e+00 1.353147058741e+00 1.282940666903e+00 1.233601076758e+00 1.217135321909e+00 1.224160464760e+00 1.234091124768e+00 1.230941928387e+00 1.212219933959e+00 1.188314632858e+00 1.174287382150e+00 1.177980624209e+00 1.192796746624e+00 1.201707184832e+00 1.188341416976e+00 1.146708990233e+00 1.085564935601e+00 1.026371952134e+00 9.929516997424e-01 9.947404638614e-01 1.017998078813e+00 1.036187830370e+00 1.027702862800e+00 9.869379389807e-01 9.275079672629e-01 8.781549784419e-01 8.671199051339e-01 8.990007373461e-01 9.496868742034e-01 9.868960035085e-01 9.907196629783e-01 9.622201096728e-01 9.236651543515e-01 9.089625578731e-01 9.399636576081e-01 1.005508436407e+00 1.070284451456e+00 1.099783196191e+00 1.076491658411e+00 1.006585536419e+00 9.222606727688e-01 8.747370985196e-01 9.015863852233e-01 9.875493690102e-01 1.079724299855e+00 1.129871497593e+00 1.113878775283e+00 1.036388498717e+00 9.335022630670e-01 8.694776204271e-01 9.002943669368e-01 1.013930354712e+00 1.145341606853e+00 1.235313343226e+00 1.253035051304e+00 1.197993057715e+00 1.100109854623e+00 1.016704820580e+00 1.008362038405e+00 1.086918889433e+00 1.202882629227e+00 1.293988648617e+00 1.320220144470e+00 1.271490565636e+00 1.168142262679e+00 1.059801115168e+00 1.011318573831e+00 1.057171471550e+00 1.165574688138e+00 1.273372113804e+00 1.332187079927e+00 1.322146730123e+00 1.251412923494e+00 1.153023658276e+00 1.076137254856e+00 1.061506985366e+00 1.109313514611e+00 1.180792725382e+00 1.232527814959e+00 1.239992631687e+00 1.202544564915e+00 1.140150723816e+00 1.084495217647e+00 1.062211324978e+00 1.076582925664e+00 1.106440968891e+00 1.124188404411e+00 1.113454602313e+00 1.076427638222e+00 1.032931424651e+00 1.011521718010e+00 1.031701686523e+00 1.088689708682e+00 1.157796223944e+00 1.211756870265e+00 1.233102084114e+00 1.217952940249e+00 1.175008667097e+00 1.121876329870e+00 1.078784008780e+00 1.060274310456e+00 1.068823477183e+00 1.095468589324e+00 1.126672535684e+00 1.150790513566e+00 1.160777424152e+00 1.154218603593e+00 1.132684038263e+00 1.101469067889e+00 1.069609129072e+00 1.048725802315e+00 1.049432353786e+00 1.075967807311e+00 1.122928957900e+00 1.177573616816e+00 1.225694703668e+00 1.257030038706e+00 1.268340380651e+00 1.263926987990e+00 1.253731755438e+00 1.249133446625e+00 1.257525138290e+00 1.278563045748e+00 1.304760846558e+00 1.325740375359e+00 1.333228927535e+00 1.324391514506e+00 1.303020988227e+00 1.278692193789e+00 1.263799026798e+00 1.268618735380e+00 1.296075690248e+00 1.339508099587e+00 1.385130826598e+00 1.417264972631e+00 1.423584797404e+00 1.399215183456e+00 1.349575566251e+00 1.291568534981e+00 1.250618463762e+00 1.250129421832e+00 1.296185973115e+00 1.371433951354e+00 1.445385183281e+00 1.489590179817e+00 1.487402415298e+00 1.438399187016e+00 1.359625660844e+00 1.282824360414e+00 1.243418695237e+00 1.259875296890e+00 1.319783652907e+00 1.390681493555e+00 1.442233197645e+00 1.459845471508e+00 1.447716676192e+00 1.424740997452e+00 1.414009337461e+00 1.428192963261e+00 1.460309347280e+00 1.488729961841e+00 1.491432496939e+00 1.458692117861e+00 1.399514142573e+00 1.340711654917e+00 1.315542634087e+00 1.341726906289e+00 1.405678707103e+00 1.471636405061e+00 1.503991033023e+00 1.482914791036e+00 1.410866687655e+00 1.313739327599e+00 1.235366694409e+00 1.217492872397e+00 1.268615841877e+00 1.356475892163e+00 1.435621094309e+00 1.474046881311e+00 1.462736648787e+00 1.415442779406e+00 1.362566830912e+00 1.336940923242e+00 1.353429161805e+00 1.398203706461e+00 1.440090108374e+00 1.450998953669e+00 1.419120154986e+00 1.353097486235e+00 1.279582508312e+00 1.232551213351e+00 1.233362045809e+00 1.274580521767e+00 1.326528239392e+00 1.358517071340e+00 1.354023627557e+00 1.315391264226e+00 1.261540557489e+00 1.219530129430e+00 1.209909634560e+00 1.233440628786e+00 1.272277416008e+00 1.304546559715e+00 1.317849733158e+00 1.314181874127e+00 1.306637955536e+00 1.309806282039e+00 1.328523610564e+00 1.353166454244e+00 1.365769758644e+00 1.351738114785e+00 1.309744117314e+00 1.256413492708e+00 1.222826406738e+00 1.238046117495e+00 1.305866953071e+00 1.399282876016e+00 1.478977479145e+00 1.513739861496e+00 1.491316815681e+00 1.422753496221e+00 1.342293093980e+00 1.297573945788e+00 1.322265974825e+00 1.407489745898e+00 1.508832451203e+00 1.578216899964e+00 1.585671556331e+00 1.527087030162e+00 1.426034561762e+00 1.330352128021e+00 1.293978089855e+00 1.338852861389e+00 1.433772450572e+00 1.522037986396e+00 1.558089221241e+00 1.523700092558e+00 1.432097757440e+00 1.327371856252e+00 1.272199880652e+00 1.308783957087e+00 1.418951903079e+00 1.541830872994e+00 1.619649732365e+00 1.620620197554e+00 1.543814616775e+00 1.419227604644e+00 1.303444570929e+00 1.258247373369e+00 1.304935463774e+00 1.403103478038e+00 1.488965311621e+00 1.516057250696e+00 1.468358296981e+00 1.360784715802e+00 1.236003024086e+00 1.152258873839e+00 1.149535195439e+00 1.213861845349e+00 1.292627070114e+00 1.338275246434e+00 1.329958591816e+00 1.275570436617e+00 1.206032663700e+00 1.161046396805e+00 1.164171993226e+00 1.204409967545e+00 1.247428225161e+00 1.262024943459e+00 1.236379619659e+00 1.181341350331e+00 1.124835706431e+00 1.096551671129e+00 1.106630077237e+00 1.137606346910e+00 1.160014700090e+00 1.153684381211e+00 1.118869379439e+00 1.076334326200e+00 1.056238577266e+00 1.076017493823e+00 1.123982144247e+00 1.168534009746e+00 1.181113276439e+00 1.152364880744e+00 1.098553371930e+00 1.058295283136e+00 1.071590588971e+00 1.144952847721e+00 1.242668638170e+00 1.315322416615e+00 1.326686512511e+00 1.264997822271e+00 1.147712911678e+00 1.024412683691e+00 9.669492522748e-01 1.018499152681e+00 1.144000225071e+00 1.270368694596e+00 1.341938250576e+00 1.334639830653e+00 1.255157263532e+00 1.139306264808e+00 1.046066953492e+00 1.030438991076e+00 1.096287085043e+00 1.193547591168e+00 1.266195227316e+00 1.282478596906e+00 1.239541479176e+00 1.159971382719e+00 1.083482421316e+00 1.047844947386e+00 1.061787785912e+00 1.098175390688e+00 1.118226052022e+00 1.096412978893e+00 1.030136994424e+00 9.402399398564e-01 8.650266374583e-01 8.408416285011e-01 8.719207728196e-01 9.262360962116e-01 9.649611553032e-01 9.651609184827e-01 9.249401158908e-01 8.611311550067e-01 8.026584063123e-01 7.762438355198e-01 7.876223741574e-01 8.180052012159e-01 8.414213186278e-01 8.409650445216e-01 8.134472302162e-01 7.669639435776e-01 7.154073024190e-01 6.715989363213e-01 6.417580988878e-01 6.251701640327e-01 6.188703950412e-01 6.216572177108e-01 6.329681266415e-01 6.487595400733e-01 6.602352601189e-01 6.579343073032e-01 6.387207115267e-01 6.122110864267e-01 6.019640453590e-01 6.324730353388e-01 7.050299465113e-01 7.934301488354e-01 8.634021261428e-01 8.884896489502e-01 8.569240205178e-01 7.760874935682e-01 6.782274241795e-01 6.222799623390e-01 6.593161041632e-01 7.703954907869e-01 8.918958039083e-01 9.727784612475e-01 9.874503469752e-01 9.344653407905e-01 8.372395073889e-01 7.458092588494e-01 7.229429430348e-01 7.905073249239e-01 9.033355118582e-01 1.001752686514e+00 1.048717526054e+00 1.033819341325e+00 9.709864567663e-01 8.955171404514e-01 8.530401727471e-01 8.705708741995e-01 9.317883012287e-01 9.944849972498e-01 1.023188996375e+00 1.003665856102e+00 9.451162834463e-01 8.782230728212e-01 8.450826409298e-01 8.723473817141e-01 9.471962385307e-01 1.031496264826e+00 1.090966923090e+00 1.108199471342e+00 1.083677209394e+00 1.032862141029e+00 9.806810066789e-01 9.515459077186e-01 9.565636828720e-01 9.879620709069e-01 1.027033149728e+00 1.056161935056e+00 1.064957641648e+00 1.050566694314e+00 1.015978301774e+00 9.686693670959e-01 9.202087130606e-01 8.855731605998e-01 8.791949889980e-01 9.068386781264e-01 9.598149452425e-01 1.018542653482e+00 1.062084533506e+00 1.076665487746e+00 1.061111485172e+00 1.029646389280e+00 1.009554516052e+00 1.028359054009e+00 1.093149346508e+00 1.182966190151e+00 1.263293392614e+00 1.304312023381e+00 1.291165409133e+00 1.228612783454e+00 1.142948441272e+00 1.078159444265e+00 1.076092381983e+00 1.143391356104e+00 1.245064782683e+00 1.334394857275e+00 1.378379785627e+00 1.365896409398e+00 1.308327396049e+00 1.236741258823e+00 1.192112970815e+00 1.203828066044e+00 1.268693953588e+00 1.356083944751e+00 1.432149064153e+00 1.476509339729e+00 1.486101271598e+00 1.471881188008e+00 1.451512748435e+00 1.439980143253e+00 1.442281094205e+00 1.453032272547e+00 1.463033097970e+00 1.466977802610e+00 1.466967881876e+00 1.470333548484e+00 1.483576418662e+00 1.506743867488e+00 1.532631780898e+00 1.551311349544e+00 1.556372547893e+00 1.548839022764e+00 1.536758092168e+00 1.530549812307e+00 1.536373883453e+00 1.551976935939e+00 1.568322486305e+00 1.575713145083e+00 1.569843055470e+00 1.554178554066e+00 1.537551038013e+00 1.528029161404e+00 1.526765976384e+00 1.526616090918e+00 1.517055626722e+00 1.491986106884e+00 1.455733081591e+00 1.423537562612e+00 1.414516298090e+00 1.438880654622e+00 1.488742755855e+00 1.541999627776e+00 1.575449111172e+00 1.576784670983e+00 1.550758056105e+00 1.518476493640e+00 1.507960438996e+00 1.536746558914e+00 1.597860172443e+00 1.663442904149e+00 1.701835522799e+00 1.693283565913e+00 1.638363495726e+00 1.559842883195e+00 1.496252804822e+00 1.482699420582e+00 1.525198540840e+00 1.594267580572e+00 1.646116163645e+00 1.647279502332e+00 1.587750398687e+00 1.485706118397e+00 1.385996245033e+00 1.344529668460e+00 1.390674662196e+00 1.499724582146e+00 1.615198486679e+00 1.687071297432e+00 1.689744773431e+00 1.625549626655e+00 1.523311854833e+00 1.431439717753e+00 1.397792897290e+00 1.437833482477e+00 1.522984467142e+00 1.606268823172e+00 1.651895803823e+00 1.647075618352e+00 1.601800127887e+00 1.542452735586e+00 1.499522068506e+00 1.491340268067e+00 1.514018480720e+00 1.547550772173e+00 1.571815897811e+00 1.578456775328e+00 1.573251382456e+00 1.570323195293e+00 1.581524304410e+00 1.607347622050e+00 1.636158977664e+00 1.651953445229e+00 1.644219645728e+00 1.613998696515e+00 1.574109516746e+00 1.543297967284e+00 1.535802833308e+00 1.552409560434e+00 1.580556812505e+00 1.603352034985e+00 1.609889204306e+00 1.600590164529e+00 1.586093753516e+00 1.580633479601e+00 1.592844699214e+00 1.619964253388e+00 1.650080254428e+00 1.670224297283e+00 1.674185864667e+00 1.665765621799e+00 1.656319372518e+00 1.657637470568e+00 1.673803889123e+00 1.697733736159e+00 1.715240323294e+00 1.713261775208e+00 1.686942801367e+00 1.642491059019e+00 1.594803678798e+00 1.560134813233e+00 1.546537161689e+00 1.548527949876e+00 1.550879952269e+00 1.538544563463e+00 1.505699991044e+00 1.459837978685e+00 1.419458675145e+00 1.404717306643e+00 1.424099361499e+00 1.467203993027e+00 1.510699520257e+00 1.531253385788e+00 1.515751255740e+00 1.465886581785e+00 1.398082941587e+00 1.338412785519e+00 1.311012841233e+00 1.323501166819e+00 1.361545863499e+00 1.398663782154e+00 1.410835264889e+00 1.385475959447e+00 1.324109461472e+00 1.241274273138e+00 1.160213222897e+00 1.104220331964e+00 1.084792756386e+00 1.094886528967e+00 1.115122647812e+00 1.126499013733e+00 1.118850337192e+00 1.092649970947e+00 1.056419733539e+00 1.021446531052e+00 9.955600758833e-01 9.791221068928e-01 9.661351548330e-01 9.495617453244e-01 9.267718251406e-01 9.016906324652e-01 8.825326128599e-01 8.759616455856e-01 8.812268538183e-01 8.895379330357e-01 8.895503295062e-01 8.746816966025e-01 8.482438161305e-01 8.242342655388e-01 8.212913751655e-01 8.497212058963e-01 9.015632459812e-01 9.551744336235e-01 9.883061629444e-01 9.881938996762e-01 9.565726338676e-01 9.108752616130e-01 8.795126853461e-01 8.864963795169e-01 9.317179645523e-01 9.896834891782e-01 1.028170523035e+00 1.025025929556e+00 9.759329623206e-01 8.975476635667e-01 8.267419233741e-01 8.065637436487e-01 8.518952167646e-01 9.328207302709e-01 1.003574435147e+00 1.031883580991e+00 1.008526631598e+00 9.489180532741e-01 8.907608531699e-01 8.784864224810e-01 9.284901901506e-01 1.011727506164e+00 1.080628152642e+00 1.099058650943e+00 1.053596626261e+00 9.567039967667e-01 8.484489247918e-01 7.889546975166e-01 8.171651027398e-01 9.051943536284e-01 9.889896545819e-01 1.018269509999e+00 9.704754395220e-01 8.512564656096e-01 6.980321506955e-01 5.886848658479e-01 6.081639921270e-01 7.330537910283e-01 8.676105029605e-01 9.466730919793e-01 9.433675643173e-01 8.600696595154e-01 7.275310800794e-01 6.100758092259e-01 5.901298776052e-01 6.790844422349e-01 7.997751596820e-01 8.833644429777e-01 8.980795557963e-01 8.422675528288e-01 7.410366117687e-01 6.463965657436e-01 6.220084940987e-01 6.852760352646e-01 7.867218912059e-01 8.713772822546e-01 9.118754239808e-01 9.077465846851e-01 8.794197311228e-01 8.584646232058e-01 8.694637052915e-01 9.124315646551e-01 9.660468513519e-01 1.007260885405e+00 1.025732542150e+00 1.026898970878e+00 1.026395670320e+00 1.038442333514e+00 1.064442189382e+00 1.091753506994e+00 1.103781800667e+00 1.092381814556e+00 1.065304126115e+00 1.045561088297e+00 1.059190384861e+00 1.114584121818e+00 1.193201260766e+00 1.262612118726e+00 1.295584655275e+00 1.281814080400e+00 1.232851815657e+00 1.181064955949e+00 1.167219759213e+00 1.213118944285e+00 1.301833502433e+00 1.391420490276e+00 1.442181339553e+00 1.432504541236e+00 1.364284517822e+00 1.263746063533e+00 1.176652449077e+00 1.148714819369e+00 1.191414243778e+00 1.271139194762e+00 1.339050280741e+00 1.360946151185e+00 1.328164854699e+00 1.258588465617e+00 1.191756778281e+00 1.171693494276e+00 1.215732965889e+00 1.298971548194e+00 1.376140322635e+00 1.410625069391e+00 1.388154202434e+00 1.320270339093e+00 1.242629918790e+00 1.203232610509e+00 1.232945760293e+00 1.318413138877e+00 1.413674688043e+00 1.472566896110e+00 1.467749861359e+00 1.396566082750e+00 1.282616621527e+00 1.174369550245e+00 1.130286373096e+00 1.178480712088e+00 1.289117674182e+00 1.404184493752e+00 1.477040451173e+00 1.486291697855e+00 1.436732309598e+00 1.357075830715e+00 1.292512940215e+00 1.284238427284e+00 1.340527761013e+00 1.430863883926e+00 1.511533547497e+00 1.550705651502e+00 1.538458213496e+00 1.487753902148e+00 1.430035583517e+00 1.402704893064e+00 1.427615573457e+00 1.495614420819e+00 1.574707096305e+00 1.631577198466e+00 1.646743177757e+00 1.619791249876e+00 1.568401643687e+00 1.522168705286e+00 1.509838600476e+00 1.543381795669e+00 1.611306752969e+00 1.687917783373e+00 1.748156022196e+00 1.776728139446e+00 1.770347609316e+00 1.736052186375e+00 1.687724171283e+00 1.641593981274e+00 1.611400217250e+00 1.604201359692e+00 1.618426362829e+00 1.645163361983e+00 1.671871150194e+00 1.686779503595e+00 1.682909047784e+00 1.660992010654e+00 1.630483645721e+00 1.607178129317e+00 1.606119119516e+00 1.632130075277e+00 1.674966531671e+00 1.713902909688e+00 1.728444192731e+00 1.708561805677e+00 1.660865275124e+00 1.608999253209e+00 1.584886427381e+00 1.609496778433e+00 1.675269066042e+00 1.748650172060e+00 1.789408549304e+00 1.768922813390e+00 1.680540907317e+00 1.544708125664e+00 1.409573449153e+00 1.338075361628e+00 1.367584019983e+00 1.473168509403e+00 1.590671767590e+00 1.662974774776e+00 1.660809528095e+00 1.585941508901e+00 1.469713661839e+00 1.366634588418e+00 1.332106186153e+00 1.382985275908e+00 1.483484755986e+00 1.578704611673e+00 1.628841020236e+00 1.620190314899e+00 1.563607044426e+00 1.487817413850e+00 1.427396492605e+00 1.405480779163e+00 1.420968674413e+00 1.453046814857e+00 1.477992298146e+00 1.482014215989e+00 1.464129492809e+00 1.432182468206e+00 1.396475420502e+00 1.364670199998e+00 1.340610230050e+00 1.326646801537e+00 1.325776333076e+00 1.340087206178e+00 1.366247674598e+00 1.392839202814e+00 1.403351943439e+00 1.383701011270e+00 1.330381605238e+00 1.256147235126e+00 1.189895143083e+00 1.164660135365e+00 1.193323772038e+00 1.254479065293e+00 1.307649764224e+00 1.318521516209e+00 1.274151492278e+00 1.189235376858e+00 1.106031015343e+00 1.078353958734e+00 1.130012086462e+00 1.228518852822e+00 1.315115343177e+00 1.344063779236e+00 1.298729037844e+00 1.196248725063e+00 1.088561076125e+00 1.047027638892e+00 1.107331947434e+00 1.227897704113e+00 1.333310536392e+00 1.366426221064e+00 1.303512168940e+00 1.156435788752e+00 9.768808072547e-01 8.584368146611e-01 8.841699966912e-01 1.020256851876e+00 1.161864764612e+00 1.233643727688e+00 1.205651576197e+00 1.087390771688e+00 9.281873215703e-01 8.181914155760e-01 8.408287572692e-01 9.706100304714e-01 1.110270621392e+00 1.188492882025e+00 1.177795655770e+00 1.088348465662e+00 9.646074510758e-01 8.770799276989e-01 8.811275323489e-01 9.579652820681e-01 1.037851684602e+00 1.064444197066e+00 1.017170543624e+00 9.117461064182e-01 7.986651029517e-01 7.482361482874e-01 7.912230948920e-01 8.782257433885e-01 9.378594549216e-01 9.270449299689e-01 8.387180579977e-01 7.033231370854e-01 5.956212467000e-01 6.059606951738e-01 7.231428744347e-01 8.506132966093e-01 9.163995761888e-01 8.889712558268e-01 7.691125781018e-01 5.905567670094e-01 4.389767457611e-01 4.488598465072e-01 5.955053564882e-01 7.397241343499e-01 8.089272457112e-01 7.790091740516e-01 6.566690677004e-01 4.808975712663e-01 3.510069922797e-01 4.061305879595e-01 5.679476462229e-01 7.025553239876e-01 7.557881783742e-01 7.136800871287e-01 5.902753346129e-01 4.331820834407e-01 3.489652383177e-01 4.275981473925e-01 5.677679406247e-01 6.664931666959e-01 6.829699494502e-01 6.106571217670e-01 4.718057098252e-01 3.343693950504e-01 3.362886426194e-01 4.794186928913e-01 6.279691001425e-01 7.143718085008e-01 7.163392116354e-01 6.405125112407e-01 5.264797520557e-01 4.600145326370e-01 5.235249265621e-01 6.715949555963e-01 8.138407085069e-01 8.987099534696e-01 9.075809356546e-01 8.472791205511e-01 7.486007031368e-01 6.639271069679e-01 6.455144837616e-01 6.962679048189e-01 7.678084392296e-01 8.131639424283e-01 8.116047459812e-01 7.684615061744e-01 7.101215175752e-01 6.728824919551e-01 6.786758570159e-01 7.151061890591e-01 7.497696610943e-01 7.575407138649e-01 7.329123032025e-01 6.908998254181e-01 6.606814062137e-01 6.673367461378e-01 7.093914227027e-01 7.608012581366e-01 7.934915420091e-01 7.923206869325e-01 7.584874519630e-01 7.076733249678e-01 6.638675072104e-01 6.467353660561e-01 6.578638672671e-01 6.817421322995e-01 7.008388860580e-01 7.070960927505e-01 7.034892803877e-01 6.991217938063e-01 7.017039060396e-01 7.122541429488e-01 7.262683603971e-01 7.395789968824e-01 7.527443717349e-01 7.701110058243e-01 7.943802606724e-01 8.215922903322e-01 8.417601425314e-01 8.450621892532e-01 8.293034707400e-01 8.049049133013e-01 7.936101147163e-01 8.161692900424e-01 8.741034579620e-01 9.461121732733e-01 1.003122472487e+00 1.024169617777e+00 1.005060891688e+00 9.622035090801e-01 9.306372713471e-01 9.476777367436e-01 1.023331347629e+00 1.131015727363e+00 1.230991305273e+00 1.293567789487e+00 1.307993142442e+00 1.283301689092e+00 1.244274495965e+00 1.220566065194e+00 1.229624705730e+00 1.265322031530e+00 1.304943704306e+00 1.326985559460e+00 1.324214720242e+00 1.306802716881e+00 1.296108971720e+00 1.310426293809e+00 1.350571691208e+00 1.398506717341e+00 1.430114214814e+00 1.430011323593e+00 1.400089426927e+00 1.360368220770e+00 1.340755208173e+00 1.363184196433e+00 1.424986570865e+00 1.500866724141e+00 1.560396228389e+00 1.583479482778e+00 1.566605941940e+00 1.521940324231e+00 1.471059461254e+00 1.434460010714e+00 1.421113795372e+00 1.425576928289e+00 1.435288702848e+00 1.440875493829e+00 1.441102464786e+00 1.440430252139e+00 1.442345865426e+00 1.444156166244e+00 1.437931301759e+00 1.417230506426e+00 1.384674607282e+00 1.354920108595e+00 1.348733676844e+00 1.378258413255e+00 1.434514677751e+00 1.490503142136e+00 1.516541949809e+00 1.494933646475e+00 1.428642523206e+00 1.343862627018e+00 1.283170100231e+00 1.282096273525e+00 1.339212570171e+00 1.415343067403e+00 1.463132016303e+00 1.452178283941e+00 1.379450225595e+00 1.272147318829e+00 1.183455334432e+00 1.168285428233e+00 1.237797822519e+00 1.347614257293e+00 1.438927004539e+00 1.472914837652e+00 1.440372053430e+00 1.361321704832e+00 1.279344061715e+00 1.243795772462e+00 1.277048809956e+00 1.356277392189e+00 1.435902437705e+00 1.479400955830e+00 1.473099237505e+00 1.426481559252e+00 1.365748159923e+00 1.321329658150e+00 1.311327032602e+00 1.331716385715e+00 1.363534231166e+00 1.388840529369e+00 1.400701633469e+00 1.403009773380e+00 1.403606464248e+00 1.406460452601e+00 1.408722415094e+00 1.404748279145e+00 1.393319508313e+00 1.381816018973e+00 1.382902833301e+00 1.404388703114e+00 1.439813590737e+00 1.469194800680e+00 1.469865022569e+00 1.429338075016e+00 1.354463612860e+00 1.274444047690e+00 1.231685822818e+00 1.253907485881e+00 1.326949518162e+00 1.404083021063e+00 1.438129726775e+00 1.403110467636e+00 1.303222600302e+00 1.177225508501e+00 1.094266757641e+00 1.115640780045e+00 1.231828301912e+00 1.371928430865e+00 1.466203491283e+00 1.475187390977e+00 1.393259771347e+00 1.248682536874e+00 1.103164621031e+00 1.035223618340e+00 1.080476186196e+00 1.189770814190e+00 1.283928419969e+00 1.309488870287e+00 1.249502414199e+00 1.121027332347e+00 9.731044527214e-01 8.775551151898e-01 8.842378678989e-01 9.654866387626e-01 1.050207360394e+00 1.086829801188e+00 1.059628437048e+00 9.854141457913e-01 9.070001917669e-01 8.749772895272e-01 9.094321019432e-01 9.808128335714e-01 1.041800174362e+00 1.060990823427e+00 1.032493767156e+00 9.738184156953e-01 9.176050932069e-01 8.937608466289e-01 9.071085310435e-01 9.345255078567e-01 9.464668489613e-01 9.271837113681e-01 8.818110018806e-01 8.336207534442e-01 8.110166991994e-01 8.254505145771e-01 8.603265490186e-01 8.860692604185e-01 8.814074523519e-01 8.439552089921e-01 7.916058734383e-01 7.553137577226e-01 7.586206159491e-01 7.951891459603e-01 8.336423673731e-01 8.422728510932e-01 8.054725366631e-01 7.294827419398e-01 6.442595669501e-01 5.971529807329e-01 6.187574683419e-01 6.855878943798e-01 7.465693809298e-01 7.638097782262e-01 7.236794083572e-01 6.383847187007e-01 5.502742318564e-01 5.269485752116e-01 6.004197211891e-01 7.220422754039e-01 8.281711467829e-01 8.798822000478e-01 8.621620689655e-01 7.810628823778e-01 6.649579699442e-01 5.683262662547e-01 5.555117141662e-01 6.323070189928e-01 7.370489321504e-01 8.121344861930e-01 8.270905599384e-01 7.738554942384e-01 6.640078123810e-01 5.324133943752e-01 4.473328620823e-01 4.790120107077e-01 5.975660705247e-01 7.229888170980e-01 8.055494370035e-01 8.233438242817e-01 7.740539860828e-01 6.745006147679e-01 5.662880809839e-01 5.183846848395e-01 5.766878590327e-01 6.990914038147e-01 8.161231154630e-01 8.828406894782e-01 8.785197617330e-01 8.025431023336e-01 6.754509324157e-01 5.460562126916e-01 4.938919122850e-01 5.594570093716e-01 6.780864993314e-01 7.733764502722e-01 8.050603301788e-01 7.621264024677e-01 6.593677410551e-01 5.428730912405e-01 4.935189093511e-01 5.604376984706e-01 6.845787525664e-01 7.870026679025e-01 8.236873549377e-01 7.809060785996e-01 6.721284199103e-01 5.445627596909e-01 4.873480895483e-01 5.603934714745e-01 6.979244243673e-01 8.125742788344e-01 8.574467189856e-01 8.181918312517e-01 7.087752754253e-01 5.777387440382e-01 5.164904330292e-01 5.899444435575e-01 7.354673654524e-01 8.639807066836e-01 9.275746180892e-01 9.122504167600e-01 8.318137212447e-01 7.276951716207e-01 6.637342309904e-01 6.858161095835e-01 7.686493950433e-01 8.494374109438e-01 8.837984834853e-01 8.581557148573e-01 7.875444228510e-01 7.120932691195e-01 6.819834436415e-01 7.170736855890e-01 7.855455930794e-01 8.412537475025e-01 8.586472511903e-01 8.410518374808e-01 8.174353893425e-01 8.265616903160e-01 8.851832330157e-01 9.711411340732e-01 1.044865448242e+00 1.076756779088e+00 1.059845220653e+00 1.013079098579e+00 9.764565152785e-01 9.890676545441e-01 1.055120357164e+00 1.138612687539e+00 1.193448263281e+00 1.189149821832e+00 1.120928152793e+00 1.013203775628e+00 9.182578006517e-01 8.944905589360e-01 9.540002819151e-01 1.047067513385e+00 1.112448614989e+00 1.113947183085e+00 1.048121006558e+00 9.452964301722e-01 8.661568692520e-01 8.709728986627e-01 9.585671215840e-01 1.067371695852e+00 1.135843158987e+00 1.131927086132e+00 1.056711348991e+00 9.448917001647e-01 8.611311402473e-01 8.665692985909e-01 9.553079577601e-01 1.061360027658e+00 1.122760151383e+00 1.109047169632e+00 1.023434022812e+00 9.032400300503e-01 8.170319293517e-01 8.286591250513e-01 9.281279283142e-01 1.045619116896e+00 1.121161783733e+00 1.128499047223e+00 1.073883759803e+00 9.920780501243e-01 9.355281415149e-01 9.431036583081e-01 1.004954905338e+00 1.075084629431e+00 1.112258285780e+00 1.101082823308e+00 1.054659005683e+00 1.007938662652e+00 9.980588626166e-01 1.034609545573e+00 1.090876860930e+00 1.128708811007e+00 1.125510643079e+00 1.086637826806e+00 1.046313359564e+00 1.051896283715e+00 1.125917162775e+00 1.242169547825e+00 1.349286392047e+00 1.404363337019e+00 1.388819317415e+00 1.313764480059e+00 1.220988219946e+00 1.172198442434e+00 1.210352826693e+00 1.318309077662e+00 1.436128442026e+00 1.507365401774e+00 1.501735554623e+00 1.419674641728e+00 1.292370334379e+00 1.177588586893e+00 1.137234915399e+00 1.189445812319e+00 1.290859456386e+00 1.380694076150e+00 1.419942464375e+00 1.400499816594e+00 1.341857421075e+00 1.281856797795e+00 1.257771139102e+00 1.281577655476e+00 1.332529080225e+00 1.376849512710e+00 1.391166767698e+00 1.372749086569e+00 1.337738755839e+00 1.310431353335e+00 1.306449377691e+00 1.320397035456e+00 1.329946715365e+00 1.312097306862e+00 1.257872759312e+00 1.179427526356e+00 1.108335786726e+00 1.080416005377e+00 1.107868886963e+00 1.165913393478e+00 1.212756604196e+00 1.216093760364e+00 1.166095755745e+00 1.078995263669e+00 9.949333648834e-01 9.619662863279e-01 9.991941635314e-01 1.076258828384e+00 1.141903101473e+00 1.157698267675e+00 1.110131930574e+00 1.012445425246e+00 9.037935481750e-01 8.392310638916e-01 8.531735994712e-01 9.224110912149e-01 9.911739629733e-01 1.015794677680e+00 9.802791944075e-01 8.976651455948e-01 8.092346300162e-01 7.726702956247e-01 8.184827965568e-01 9.155279771307e-01 1.006904278568e+00 1.051900971480e+00 1.036397299793e+00 9.723956654515e-01 8.956513493732e-01 8.545575254762e-01 8.783804901168e-01 9.490495967586e-01 1.020460900971e+00 1.053989432116e+00 1.033195251441e+00 9.655769512417e-01 8.806828067393e-01 8.217331176416e-01 8.206986480451e-01 8.696454682175e-01 9.302540075353e-01 9.673941646921e-01 9.664990089560e-01 9.352749352198e-01 8.984191159858e-01 8.842796675862e-01 9.047309168524e-01 9.457212855413e-01 9.806018964663e-01 9.896143300767e-01 9.700746902971e-01 9.370060147965e-01 9.150507878290e-01 9.212414022347e-01 9.494161949390e-01 9.738895398677e-01 9.675750186263e-01 9.172985047685e-01 8.319792242731e-01 7.460628742988e-01 7.102712937817e-01 7.507430408112e-01 8.355967883791e-01 9.082262505988e-01 9.268935663075e-01 8.754448029626e-01 7.658219768464e-01 6.441381169672e-01 5.914366263040e-01 6.587089651549e-01 7.913551104912e-01 9.063754001843e-01 9.528288166522e-01 9.114043995156e-01 7.904420526533e-01 6.295763608644e-01 5.124584294529e-01 5.338567296772e-01 6.590260674521e-01 7.800888126865e-01 8.328165440283e-01 7.944995201351e-01 6.738194938730e-01 5.159878598426e-01 4.261253549971e-01 5.045520202918e-01 6.682517704314e-01 8.044781416591e-01 8.597510925171e-01 8.175242337400e-01 6.906820300551e-01 5.295060672554e-01 4.459665258036e-01 5.355881679734e-01 7.063079176280e-01 8.455182921133e-01 8.997450593630e-01 8.515271494942e-01 7.111155389072e-01 5.217373168413e-01 3.911517825137e-01 4.589345817408e-01 6.382382056062e-01 7.929897102733e-01 8.667844734638e-01 8.441277395762e-01 7.385012211540e-01 5.962677443402e-01 5.080408334596e-01 5.576680949673e-01 6.956198973778e-01 8.242284786408e-01 8.896851831879e-01 8.755560364244e-01 7.934683295623e-01 6.813292403054e-01 5.999923150833e-01 6.002461549732e-01 6.646938042624e-01 7.319047558987e-01 7.578880425855e-01 7.307827728465e-01 6.678066314623e-01 6.102485222263e-01 6.030917973695e-01 6.523918133515e-01 7.191234162728e-01 7.615018955908e-01 7.604516392860e-01 7.239493480249e-01 6.846493704659e-01 6.842721257071e-01 7.373559178066e-01 8.146514352634e-01 8.720839479594e-01 8.786226039894e-01 8.254912829512e-01 7.292313018347e-01 6.344141575212e-01 6.026308586391e-01 6.569394342298e-01 7.495929147323e-01 8.192603785368e-01 8.298243247085e-01 7.732994381735e-01 6.695394806554e-01 5.704089096189e-01 5.494615773270e-01 6.283488252236e-01 7.452789806653e-01 8.353086785450e-01 8.647364248505e-01 8.278206594858e-01 7.440489919952e-01 6.579803102189e-01 6.272210444235e-01 6.748073395834e-01 7.611771298991e-01 8.309743594314e-01 8.495266691880e-01 8.069858307366e-01 7.165237937860e-01 6.147584492530e-01 5.576641819665e-01 5.833560321383e-01 6.654267721766e-01 7.482199152760e-01 7.936444236477e-01 7.874263659524e-01 7.351336242203e-01 6.599410980156e-01 5.997146620452e-01 5.915157907703e-01 6.402031527322e-01 7.145552263493e-01 7.782435442511e-01 8.077588754231e-01 7.937133308912e-01 7.391072078768e-01 6.590907580138e-01 5.818935063789e-01 5.443956273258e-01 5.682313727755e-01 6.355133213736e-01 7.075180115629e-01 7.525923132264e-01 7.542145366480e-01 7.121802430235e-01 6.451271128956e-01 5.928449367554e-01 6.018966753467e-01 6.813757064543e-01 7.919915442438e-01 8.868828500113e-01 9.350011048028e-01 9.242971067757e-01 8.622877927478e-01 7.774458563796e-01 7.165475562541e-01 7.215579131056e-01 7.892980812408e-01 8.754391905210e-01 9.358879111190e-01 9.470306964723e-01 9.078465017087e-01 8.384508095923e-01 7.756711967725e-01 7.570758355801e-01 7.923753844169e-01 8.558799347235e-01 9.134969710107e-01 9.457089998441e-01 9.523539480467e-01 9.476426296954e-01 9.492413771819e-01 9.651189810540e-01 9.878085646205e-01 1.001772476519e+00 9.964650362646e-01 9.752099309159e-01 9.555847046058e-01 9.588911772841e-01 9.919994565235e-01 1.038315877763e+00 1.068614811182e+00 1.059010854768e+00 1.003610118621e+00 9.214830862491e-01 8.569366847778e-01 8.585350298848e-01 9.326950078637e-01 1.033388743566e+00 1.104172317302e+00 1.108194084608e+00 1.036388737646e+00 9.114462814931e-01 7.930978244613e-01 7.639589597277e-01 8.508166544154e-01 9.853149043325e-01 1.085075862288e+00 1.100262150104e+00 1.014759310059e+00 8.450165570247e-01 6.492475014252e-01 5.486281433903e-01 6.382253944948e-01 8.180125936948e-01 9.637383495233e-01 1.016144836411e+00 9.587083219145e-01 8.094318125787e-01 6.301636074935e-01 5.485672945299e-01 6.576394173086e-01 8.542452209981e-01 1.018960775775e+00 1.095010903789e+00 1.066292243869e+00 9.487185345488e-01 7.924196055227e-01 6.855479652840e-01 7.083287877938e-01 8.288937552119e-01 9.517438136826e-01 1.013695925488e+00 9.934227010412e-01 9.035254782179e-01 7.881577640413e-01 7.166323551254e-01 7.400085404560e-01 8.325358910669e-01 9.275917655785e-01 9.790065157940e-01 9.740727915814e-01 9.296304739993e-01 8.845974315923e-01 8.804713933464e-01 9.292057328948e-01 1.003548804500e+00 1.064179391855e+00 1.085321124632e+00 1.062885808755e+00 1.013217166077e+00 9.658049592375e-01 9.476395133145e-01 9.643731042880e-01 9.974070163652e-01 1.021733243731e+00 1.029167654782e+00
 8.589729066399e-01 8.541018428271e-01 8.980055169363e-01 9.367446679181e-01 9.289897141010e-01 8.704544341139e-01 7.961472762651e-01 7.637819855265e-01 8.021388327668e-01 8.744897051550e-01 9.205577911050e-01 9.046942070328e-01 8.312756507058e-01 7.479089928190e-01 7.291669371272e-01 8.060891479221e-01 9.252880680237e-01 1.016379925569e+00 1.041535667227e+00 1.001471747008e+00 9.306771034914e-01 8.819918370666e-01 8.886419806954e-01 9.315686678129e-01 9.626753151379e-01 9.488474397481e-01 8.912927175954e-01 8.246759962268e-01 7.965075048706e-01 8.227349297312e-01 8.677657334341e-01 8.824098656719e-01 8.426248296961e-01 7.637065083304e-01 7.001954223814e-01 7.129514048964e-01 7.983338335833e-01 8.926501403828e-01 9.478043414613e-01 9.580171586848e-01 9.355789363921e-01 9.013417121462e-01 8.739136308167e-01 8.636577177441e-01 8.742601333855e-01 9.064689387152e-01 9.429571702889e-01 9.633992908723e-01 9.596690550531e-01 9.415623691968e-01 9.312672701972e-01 9.468440611959e-01 9.855207947172e-01 1.025523791747e+00 1.043690269989e+00 1.030770192015e+00 9.966511896709e-01 9.651860467723e-01 9.584338657549e-01 9.786910960138e-01 1.007672043419e+00 1.024366180030e+00 1.022161131573e+00 1.013392352577e+00 1.019752629676e+00 1.052622865015e+00 1.100095539060e+00 1.135566914544e+00 1.137318037627e+00 1.102869647317e+00 1.053410925942e+00 1.025339686117e+00 1.044811991191e+00 1.102647379551e+00 1.161991130779e+00 1.187165808841e+00 1.162755468168e+00 1.098498506783e+00 1.024619849701e+00 9.759358402799e-01 9.664680976727e-01 9.776202117428e-01 9.778049289869e-01 9.431749901351e-01 8.999944801463e-01 8.739191299714e-01 8.627809888082e-01 8.519831145768e-01 7.993786822441e-01 7.228366231827e-01 6.714117329255e-01 6.871248667384e-01 7.540601363061e-01 8.168066593852e-01 8.331744806462e-01 7.950107294773e-01 7.307333224000e-01 6.958006930656e-01 7.296937373319e-01 8.085367555392e-01 8.736893579853e-01 8.826078040607e-01 8.264192960059e-01 7.329863196602e-01 6.630720693075e-01 6.726321619682e-01 7.464068408765e-01 8.181260177154e-01 8.383645612191e-01 7.970379591977e-01 7.248683666740e-01 6.852920095527e-01 7.270574131613e-01 8.249564674163e-01 9.139207688786e-01 9.486661036387e-01 9.209199365068e-01 8.599990601428e-01 8.231972765618e-01 8.560457574985e-01 9.435493893497e-01 1.028962901663e+00 1.065146813649e+00 1.036494746928e+00 9.615565855842e-01 8.871561477367e-01 8.634283523267e-01 8.976424368143e-01 9.341045085002e-01 9.988553140814e-01 9.877961662309e-01 9.139442421439e-01 8.179079898174e-01 7.625170666315e-01 7.886960621879e-01 8.682218650578e-01 9.388933256268e-01 9.581970760017e-01 9.180196817677e-01 8.432050954529e-01 7.832479397980e-01 7.832563435586e-01 8.408708758109e-01 9.114027537482e-01 9.524920165194e-01 9.468390576503e-01 9.028078679570e-01 8.463640523655e-01 8.052707537554e-01 7.886946880866e-01 7.805173286691e-01 7.559960445848e-01 7.023978209134e-01 6.289437955485e-01 5.661192099557e-01 5.482268016925e-01 5.781536382599e-01 6.218354902328e-01 6.429133351450e-01 6.244969797238e-01 5.723706496559e-01 5.130510198130e-01 4.843085357973e-01 5.062590807809e-01 5.598619767696e-01 6.116694412549e-01 6.413292451932e-01 6.465251640234e-01 6.384414427378e-01 6.341917021725e-01 6.586558730600e-01 6.911828203900e-01 7.286888703973e-01 7.651425032321e-01 7.895531116248e-01 7.980318088326e-01 7.770699604829e-01 7.299637128314e-01 6.900910936972e-01 6.833682042271e-01 7.061518338298e-01 7.315203753809e-01 7.372671232967e-01 7.239193817771e-01 7.153188393505e-01 7.399429056986e-01 8.003619223615e-01 8.669986891081e-01 9.033498607660e-01 8.895540686595e-01 8.343722255230e-01 7.792985033662e-01 7.817111806509e-01 8.610559403224e-01 9.738505425982e-01 1.060197927886e+00 1.082318640492e+00 1.034617262411e+00 9.448225154564e-01 8.676212456644e-01 8.538532682560e-01 9.002593782594e-01 9.530369205069e-01 9.618775558386e-01 9.113987330460e-01 8.278403488852e-01 7.713753760344e-01 7.920975793809e-01 8.689979948049e-01 9.336079279205e-01 9.333583737056e-01 8.573419861421e-01 7.455630341509e-01 6.901199952665e-01 7.630805521486e-01 9.109378877393e-01 1.030423400366e+00 1.074676520832e+00 1.018491603639e+00 8.864072465435e-01 6.950844805930e-01 5.772328984205e-01 6.628877314127e-01 8.577788225338e-01 1.014293839845e+00 1.062548074805e+00 9.904650948559e-01 8.366478769949e-01 6.985669288237e-01 6.996172229280e-01 8.302149527478e-01 9.630419503711e-01 1.010087837765e+00 9.479882239754e-01 8.136673048302e-01 7.110541183454e-01 7.570250092540e-01 9.185482382751e-01 1.067613201173e+00 1.119935113375e+00 1.052594073817e+00 9.055269889389e-01 7.960947085364e-01 8.634817462827e-01 1.074947740795e+00 1.284607699817e+00 1.391767246465e+00 1.356554639926e+00 1.193701362144e+00 9.794884406477e-01 8.601821362545e-01 9.465317405048e-01 1.144288972028e+00 1.304593286083e+00 1.351992498362e+00 1.280040575997e+00 1.142826321007e+00 1.046280714085e+00 1.083028397941e+00 1.227714306219e+00 1.374975696510e+00 1.449327681175e+00 1.461205356494e+00 1.415136731194e+00 1.341808053260e+00 1.260030830885e+00 1.203324194071e+00 1.204254736381e+00 1.256351643480e+00 1.313839375303e+00 1.331656692872e+00 1.293024478475e+00 1.216991523879e+00 1.151357733614e+00 1.143717804340e+00 1.197584465049e+00 1.266979876592e+00 1.297602750973e+00 1.260624949407e+00 1.164917543163e+00 1.058145446330e+00 1.009453182851e+00 1.053360544192e+00 1.148360876924e+00 1.221762242358e+00 1.224305994751e+00 1.146956600966e+00 1.022773361004e+00 9.214826605042e-01 9.112097169149e-01 9.858867268089e-01 1.072054593712e+00 1.105039561647e+00 1.063467550210e+00 9.728948646786e-01 8.993518972383e-01 9.098520514800e-01 1.000002436152e+00 1.099211471665e+00 1.142577806482e+00 1.105175256325e+00 1.007620983660e+00 9.135793640583e-01 8.994637374394e-01 9.783368922649e-01 1.084066786272e+00 1.146026637932e+00 1.163289520523e+00 1.156508929937e+00 1.146495924025e+00 1.162237459595e+00 1.223011770097e+00 1.302575064477e+00 1.356592374846e+00 1.383650757623e+00 1.392018441685e+00 1.392859189256e+00 1.392831344689e+00 1.392119399757e+00 1.387763270030e+00 1.378451785242e+00 1.366446008390e+00 1.356017756239e+00 1.350786107795e+00 1.352378749268e+00 1.360981404454e+00 1.375608531431e+00 1.393078566343e+00 1.406956581230e+00 1.409350774523e+00 1.396270287818e+00 1.373679052706e+00 1.358929494648e+00 1.372003087146e+00 1.418637499110e+00 1.480412469963e+00 1.524165240249e+00 1.521718963047e+00 1.466847805369e+00 1.384771078129e+00 1.328440939695e+00 1.347561537799e+00 1.440633189390e+00 1.551980804510e+00 1.616964644214e+00 1.597565265099e+00 1.495966503729e+00 1.357807048319e+00 1.261164809584e+00 1.266486900819e+00 1.352123398084e+00 1.435848152136e+00 1.451086716514e+00 1.376418918858e+00 1.244952566349e+00 1.086790501143e+00 9.899801896428e-01 1.004126719669e+00 1.086674706185e+00 1.156866166196e+00 1.167403233958e+00 1.121294130984e+00 1.064528177308e+00 1.057343569480e+00 1.118940734021e+00 1.205306017233e+00 1.254279561504e+00 1.230180317997e+00 1.140620189703e+00 1.039282719043e+00 1.004909460668e+00 1.070814430238e+00 1.181298580747e+00 1.253466190134e+00 1.237239576641e+00 1.132865101742e+00 9.982563899462e-01 9.420556258232e-01 1.035521727742e+00 1.215580981223e+00 1.371503333014e+00 1.433975301503e+00 1.387688727992e+00 1.269884273588e+00 1.164767492070e+00 1.161541447175e+00 1.266327001640e+00 1.397445556261e+00 1.474690044081e+00 1.468074219457e+00 1.404082175025e+00 1.353279491064e+00 1.383211583033e+00 1.490329238899e+00 1.603300113740e+00 1.670266107784e+00 1.654870624747e+00 1.601613180373e+00 1.527928806887e+00 1.472788413059e+00 1.474650730565e+00 1.540095452726e+00 1.636767192118e+00 1.679401195367e+00 1.632688036925e+00 1.525471719951e+00 1.425258722806e+00 1.401751380951e+00 1.466594845401e+00 1.561746966796e+00 1.616068065861e+00 1.591328253014e+00 1.495634867926e+00 1.381185256883e+00 1.322755925253e+00 1.361652665351e+00 1.462434453784e+00 1.550241871904e+00 1.568664667568e+00 1.502351798030e+00 1.379189838678e+00 1.262810389568e+00 1.221788269758e+00 1.271041228764e+00 1.355480436656e+00 1.405104364177e+00 1.380171758598e+00 1.282533597756e+00 1.154342734454e+00 1.065440069235e+00 1.068340126102e+00 1.143003594114e+00 1.218761045511e+00 1.236504781085e+00 1.175379484383e+00 1.057503323143e+00 9.483880633055e-01 9.325399148020e-01 1.032361070259e+00 1.178544976168e+00 1.288045406256e+00 1.311428748940e+00 1.238225630074e+00 1.098377598365e+00 9.681167098700e-01 9.395892736680e-01 1.064894484509e+00 1.254488823521e+00 1.410917870640e+00 1.480300766745e+00 1.447742834383e+00 1.332536213488e+00 1.188175673831e+00 1.096065737479e+00 1.121276938714e+00 1.246219378085e+00 1.392728471803e+00 1.491004587005e+00 1.504144612073e+00 1.428206655799e+00 1.291156763851e+00 1.153067350376e+00 1.092937455555e+00 1.153847047576e+00 1.296547824018e+00 1.444792511275e+00 1.540596485236e+00 1.556709723333e+00 1.494040085231e+00 1.378609888076e+00 1.257472533213e+00 1.185368942715e+00 1.193289270791e+00 1.263031831923e+00 1.346323640665e+00 1.401043902550e+00 1.407227042118e+00 1.367462029789e+00 1.301801697735e+00 1.238704280208e+00 1.201304086513e+00 1.194378289279e+00 1.203681176738e+00 1.209153110512e+00 1.199072024964e+00 1.175848494556e+00 1.152963894498e+00 1.144972257659e+00 1.155666341363e+00 1.173831206034e+00 1.180543998593e+00 1.160942233365e+00 1.112699944847e+00 1.048838622000e+00 9.938491144525e-01 9.707550040231e-01 9.835437308801e-01 1.012582890533e+00 1.029473659793e+00 1.014539957716e+00 9.658505164208e-01 9.010908229487e-01 8.521436940178e-01 8.469240182598e-01 8.852748781578e-01 9.384522071878e-01 9.733148745054e-01 9.718168339676e-01 9.378326405901e-01 8.963688125532e-01 8.826547508779e-01 9.167625500905e-01 9.839195933542e-01 1.047085584184e+00 1.072713751587e+00 1.045556897450e+00 9.742982509302e-01 8.930078755793e-01 8.522436959391e-01 8.845295718461e-01 9.696165251001e-01 1.055081110327e+00 1.096399576926e+00 1.073639514894e+00 9.954126493072e-01 9.009693086168e-01 8.534702881071e-01 8.984217086245e-01 1.013533068767e+00 1.135245763569e+00 1.210825679403e+00 1.215464522579e+00 1.153759376062e+00 1.059813174365e+00 9.918248412947e-01 1.002353422442e+00 1.089829556620e+00 1.200689799812e+00 1.277684857577e+00 1.287362383988e+00 1.225394030715e+00 1.117130110545e+00 1.015739207928e+00 9.837625981714e-01 1.043883883209e+00 1.154619023216e+00 1.253935887071e+00 1.299223947631e+00 1.276308373357e+00 1.198109726794e+00 1.101096909568e+00 1.034650541299e+00 1.033519027914e+00 1.088846795492e+00 1.158620297919e+00 1.202560201904e+00 1.201162359946e+00 1.158240911769e+00 1.096623880012e+00 1.047932743436e+00 1.034738540852e+00 1.054556476404e+00 1.083585378668e+00 1.095985812186e+00 1.079231024634e+00 1.039311177566e+00 9.983119417783e-01 9.838519250843e-01 1.010890195817e+00 1.069959685045e+00 1.135447130634e+00 1.182532825206e+00 1.197245371304e+00 1.178680575381e+00 1.137082840841e+00 1.089512881600e+00 1.053409481164e+00 1.039484178164e+00 1.047863836691e+00 1.070306273499e+00 1.096042935318e+00 1.116150205925e+00 1.124871573505e+00 1.119426323071e+00 1.099952573125e+00 1.070222479165e+00 1.038551215532e+00 1.016977143573e+00 1.017152508969e+00 1.043794314322e+00 1.090725399904e+00 1.143797927887e+00 1.187962986593e+00 1.213375527394e+00 1.218532491127e+00 1.210277249289e+00 1.200805551021e+00 1.201909171132e+00 1.218604722266e+00 1.246353567331e+00 1.274078277552e+00 1.290274227563e+00 1.288293185384e+00 1.268908808699e+00 1.240254098397e+00 1.215308803419e+00 1.207060797757e+00 1.222652158501e+00 1.259627908423e+00 1.307037447533e+00 1.350086020025e+00 1.375090164056e+00 1.373115004969e+00 1.342577220750e+00 1.291118594589e+00 1.236193080579e+00 1.201717562712e+00 1.207739199074e+00 1.256978114506e+00 1.331048856135e+00 1.400850460269e+00 1.440096752594e+00 1.433822670674e+00 1.382481285510e+00 1.303328591735e+00 1.227913549765e+00 1.191198337296e+00 1.210744304080e+00 1.273054785395e+00 1.345190700757e+00 1.396972700363e+00 1.414069160110e+00 1.400782600104e+00 1.376080738832e+00 1.363410454560e+00 1.376127792212e+00 1.407945454256e+00 1.437662607449e+00 1.443431345105e+00 1.415415556982e+00 1.362030089441e+00 1.308729332367e+00 1.286732331543e+00 1.312148247808e+00 1.371650710397e+00 1.431467293698e+00 1.458453469299e+00 1.434972689458e+00 1.365151554029e+00 1.275563287851e+00 1.208424321075e+00 1.200328347740e+00 1.253916782247e+00 1.335643344842e+00 1.403240380707e+00 1.429224732583e+00 1.408963586303e+00 1.359906051108e+00 1.314192203890e+00 1.302126941736e+00 1.331526546518e+00 1.381789100595e+00 1.419783781611e+00 1.419881236052e+00 1.374945930526e+00 1.299142859741e+00 1.224262281819e+00 1.186230571220e+00 1.201836729035e+00 1.255017211227e+00 1.310666349380e+00 1.338313832541e+00 1.325133229262e+00 1.278411299584e+00 1.221607696617e+00 1.183736317373e+00 1.182592622635e+00 1.212866119663e+00 1.252302075668e+00 1.279112275319e+00 1.284453985339e+00 1.275119525144e+00 1.267813084722e+00 1.277075575004e+00 1.303514814803e+00 1.332008424373e+00 1.341532995699e+00 1.318201349009e+00 1.264510586518e+00 1.202822186025e+00 1.169528208385e+00 1.194001443698e+00 1.273287558434e+00 1.372744632586e+00 1.450423185678e+00 1.477070484197e+00 1.444649044043e+00 1.369049673327e+00 1.288533505097e+00 1.251211774573e+00 1.285103361762e+00 1.373585555291e+00 1.469851334150e+00 1.529133711585e+00 1.526925932454e+00 1.464347192778e+00 1.368349551408e+00 1.285912165459e+00 1.263254942039e+00 1.311542657674e+00 1.396311621029e+00 1.466679021914e+00 1.485596157819e+00 1.442233266998e+00 1.354730088891e+00 1.267473619103e+00 1.234792479604e+00 1.283323649788e+00 1.386711205093e+00 1.489845509087e+00 1.545700218209e+00 1.531763301429e+00 1.453425714185e+00 1.343062476259e+00 1.252836829707e+00 1.230364887631e+00 1.281514329348e+00 1.364914392294e+00 1.427563268901e+00 1.434507585313e+00 1.377944409910e+00 1.277163822209e+00 1.173883620225e+00 1.116629399901e+00 1.128767410766e+00 1.187889162875e+00 1.247912031156e+00 1.272742837357e+00 1.250731018483e+00 1.195210940806e+00 1.137766341856e+00 1.112015368751e+00 1.130240511249e+00 1.173724198774e+00 1.209355590403e+00 1.212164941281e+00 1.176624230593e+00 1.117741779400e+00 1.064372884870e+00 1.043063048904e+00 1.058376154692e+00 1.089607612459e+00 1.108601525859e+00 1.098869863616e+00 1.063993013820e+00 1.025845076155e+00 1.012204674178e+00 1.035532174678e+00 1.080890949965e+00 1.117900016053e+00 1.121993910959e+00 1.088197567771e+00 1.036135971210e+00 1.005000450425e+00 1.030069332085e+00 1.110111172057e+00 1.206209669675e+00 1.271536999223e+00 1.274285177985e+00 1.206575623605e+00 1.088565603678e+00 9.709727400325e-01 9.233271456700e-01 9.813820415943e-01 1.105161671364e+00 1.224363155154e+00 1.288391735535e+00 1.277096418107e+00 1.199352245171e+00 1.091075437461e+00 1.008163671359e+00 9.989463951411e-01 1.062435408922e+00 1.150894323077e+00 1.213913118209e+00 1.224334784217e+00 1.181945599547e+00 1.109760351154e+00 1.044898115696e+00 1.019241898959e+00 1.035937019072e+00 1.067594477496e+00 1.079584941648e+00 1.051048402537e+00 9.827375368244e-01 8.969709605223e-01 8.307241972236e-01 8.151487158977e-01 8.487015566495e-01 8.988038850099e-01 9.303635059477e-01 9.246229630575e-01 8.827070914234e-01 8.228442453516e-01 7.728482427168e-01 7.550845990368e-01 7.701399448435e-01 7.978545991621e-01 8.148513549728e-01 8.079563445181e-01 7.771062775485e-01 7.322246026820e-01 6.870660161061e-01 6.519024409977e-01 6.289717631042e-01 6.146174512699e-01 6.057121888932e-01 6.033430943640e-01 6.100771994667e-01 6.239723603481e-01 6.363760337432e-01 6.366000917895e-01 6.199528406796e-01 5.947338436384e-01 5.837932320874e-01 6.120473565426e-01 6.819839504084e-01 7.681676730888e-01 8.365241711628e-01 8.605525698111e-01 8.282577306781e-01 7.465264009397e-01 6.470284398383e-01 5.892153516908e-01 6.259782650401e-01 7.377021886069e-01 8.594613356989e-01 9.405257354510e-01 9.559160274498e-01 9.043156966705e-01 8.085446429798e-01 7.173405830072e-01 6.924277455150e-01 7.561130947951e-01 8.645104354030e-01 9.594269648948e-01 1.005311146622e+00 9.929285176101e-01 9.367084686826e-01 8.709217331728e-01 8.372847742744e-01 8.572261436041e-01 9.126322883854e-01 9.644398670311e-01 9.815906527461e-01 9.538387189090e-01 8.940000875514e-01 8.353629861979e-01 8.182278949301e-01 8.601750353509e-01 9.394273319488e-01 1.016778288178e+00 1.061949984232e+00 1.062791485009e+00 1.025232455947e+00 9.698506257380e-01 9.245056569519e-01 9.109338118163e-01 9.314062050883e-01 9.695428030269e-01 1.004385294055e+00 1.022064390129e+00 1.018787641722e+00 9.982504812510e-01 9.673914672014e-01 9.329871569686e-01 9.007933703218e-01 8.770532824646e-01 8.695965859628e-01 8.851417516515e-01 9.234193021372e-01 9.739652254916e-01 1.019894972499e+00 1.045784547987e+00 1.044908765270e+00 1.023932591526e+00 1.003270702066e+00 1.009046687330e+00 1.055582892677e+00 1.132149925154e+00 1.209537166763e+00 1.257334372564e+00 1.256695564270e+00 1.206767022214e+00 1.127660897362e+00 1.058734986121e+00 1.043395404616e+00 1.097323234406e+00 1.193281780821e+00 1.285374605087e+00 1.337275816017e+00 1.333306096156e+00 1.280322961077e+00 1.206111867133e+00 1.151877985572e+00 1.152436412059e+00 1.211359054106e+00 1.300044707555e+00 1.382062483085e+00 1.433071593780e+00 1.446564455175e+00 1.431529749978e+00 1.405817917105e+00 1.386850761667e+00 1.382954478769e+00 1.390902029601e+00 1.401476195275e+00 1.407922142243e+00 1.410782348562e+00 1.416610736322e+00 1.431979645504e+00 1.457173989812e+00 1.484594083579e+00 1.503132745572e+00 1.505041400885e+00 1.490892026516e+00 1.470156860673e+00 1.456716759086e+00 1.460699211169e+00 1.481650461671e+00 1.508676258480e+00 1.527453884394e+00 1.528465502836e+00 1.511598752035e+00 1.485557139919e+00 1.462514466930e+00 1.450361494068e+00 1.447536809683e+00 1.444759549301e+00 1.432466171488e+00 1.408644647062e+00 1.382073220080e+00 1.368647057215e+00 1.381180344831e+00 1.418807376278e+00 1.465808934070e+00 1.501145491318e+00 1.510420281206e+00 1.493629611485e+00 1.466481922989e+00 1.453674798438e+00 1.474141133549e+00 1.526414205237e+00 1.588000706326e+00 1.629321481156e+00 1.629283826751e+00 1.584774548916e+00 1.513741924042e+00 1.450685556036e+00 1.430501765131e+00 1.464070927229e+00 1.527985668954e+00 1.581393165478e+00 1.590205497576e+00 1.541503113048e+00 1.449150856103e+00 1.353261697060e+00 1.307203712555e+00 1.343452519452e+00 1.443825626243e+00 1.555713511031e+00 1.629244080316e+00 1.637018246243e+00 1.578772141459e+00 1.480572517474e+00 1.388870795894e+00 1.351811780073e+00 1.387539762076e+00 1.469912816687e+00 1.552397916504e+00 1.598411969459e+00 1.594204772926e+00 1.549268694783e+00 1.490322434883e+00 1.448865695340e+00 1.443859439466e+00 1.470543513579e+00 1.506920467708e+00 1.531135228020e+00 1.534363870408e+00 1.523664827608e+00 1.516072112471e+00 1.526602536041e+00 1.556925253050e+00 1.593568821903e+00 1.616825606785e+00 1.612586904989e+00 1.579914047504e+00 1.532316354388e+00 1.492314963841e+00 1.479568012897e+00 1.498317084852e+00 1.534863932862e+00 1.567673344609e+00 1.580655396316e+00 1.570905321259e+00 1.549076157847e+00 1.533205858437e+00 1.537850306603e+00 1.564507959080e+00 1.601062122707e+00 1.630444660949e+00 1.641154203968e+00 1.633187145903e+00 1.617532316533e+00 1.609678412809e+00 1.619659218617e+00 1.644751232181e+00 1.670780787629e+00 1.680710883988e+00 1.664014812093e+00 1.622090760781e+00 1.568187459882e+00 1.521676643710e+00 1.497643258600e+00 1.497323178412e+00 1.507430080381e+00 1.509380613001e+00 1.490739336556e+00 1.452223009204e+00 1.408199289294e+00 1.380060513954e+00 1.383337434783e+00 1.416042166411e+00 1.458951039289e+00 1.487320992071e+00 1.483429996470e+00 1.443624403680e+00 1.379931933732e+00 1.316598190263e+00 1.279922795505e+00 1.282940535445e+00 1.316061975714e+00 1.353873566921e+00 1.370607402141e+00 1.351204632282e+00 1.295261649864e+00 1.216338007739e+00 1.137571945069e+00 1.082618854858e+00 1.063241647822e+00 1.072367568615e+00 1.090736795677e+00 1.100134521688e+00 1.091802737821e+00 1.067628359218e+00 1.036471043102e+00 1.007928014301e+00 9.863171384582e-01 9.686970655196e-01 9.483957273117e-01 9.211838807622e-01 8.896879371708e-01 8.631940661545e-01 8.519729733038e-01 8.588829951249e-01 8.752314072739e-01 8.855498209497e-01 8.768439765200e-01 8.461391868821e-01 8.043441783267e-01 7.746780070266e-01 7.809399074698e-01 8.280784947480e-01 8.960452611497e-01 9.548891273779e-01 9.812817015705e-01 9.664618784105e-01 9.191859874190e-01 8.654376160942e-01 8.400900967915e-01 8.645718119585e-01 9.268569933718e-01 9.916424278123e-01 1.025090426902e+00 1.008948177712e+00 9.453152777374e-01 8.584830143591e-01 7.921659230258e-01 7.885591807338e-01 8.495725298246e-01 9.338995753433e-01 9.953174204176e-01 1.006927929478e+00 9.665425840933e-01 8.972917314523e-01 8.436810681259e-01 8.494546864384e-01 9.182591171163e-01 1.009101404650e+00 1.073071573405e+00 1.078684619150e+00 1.018596556263e+00 9.116635420105e-01 8.044497389693e-01 7.597739130297e-01 8.064656894819e-01 9.028282308336e-01 9.832863679743e-01 1.002852803466e+00 9.447701728215e-01 8.199296535554e-01 6.708664533542e-01 5.783091849728e-01 6.147468625518e-01 7.406528992577e-01 8.650075452726e-01 9.309621360887e-01 9.172912724812e-01 8.305973330669e-01 7.050151105300e-01 6.052863684421e-01 6.021466381801e-01 6.914922525503e-01 8.007735105820e-01 8.709509930677e-01 8.763919508930e-01 8.192786837636e-01 7.267601005530e-01 6.488127363477e-01 6.380144920173e-01 7.003634879569e-01 7.906124920603e-01 8.632301343520e-01 8.969288311226e-01 8.939759450927e-01 8.740279031356e-01 8.635336355208e-01 8.795412999253e-01 9.183617162207e-01 9.617246399113e-01 9.926653953305e-01 1.005959565092e+00 1.009145134404e+00 1.015824520410e+00 1.034673276412e+00 1.061656007768e+00 1.082631869877e+00 1.083849783142e+00 1.062265180384e+00 1.030772944175e+00 1.015069573126e+00 1.038514544487e+00 1.102136318819e+00 1.181574024293e+00 1.243978104518e+00 1.265555403107e+00 1.240986674397e+00 1.187046391103e+00 1.140014330392e+00 1.139800211799e+00 1.200546097295e+00 1.296965266880e+00 1.384774513695e+00 1.426829870103e+00 1.405761009526e+00 1.327958735675e+00 1.223993241573e+00 1.142664629086e+00 1.127964553287e+00 1.183617940944e+00 1.269303696008e+00 1.335296624421e+00 1.349799516968e+00 1.307270088724e+00 1.228839518364e+00 1.157434238896e+00 1.139311263731e+00 1.190080461116e+00 1.280163554230e+00 1.361072356968e+00 1.395447762579e+00 1.369493843474e+00 1.295724036215e+00 1.211520024317e+00 1.167703290135e+00 1.197514786839e+00 1.286785406238e+00 1.386812198522e+00 1.449431361130e+00 1.446431225244e+00 1.374903397546e+00 1.258727025756e+00 1.147655373264e+00 1.102711335481e+00 1.153590541216e+00 1.268713799508e+00 1.387504242713e+00 1.462013876414e+00 1.470548077753e+00 1.418292236917e+00 1.335191056658e+00 1.268629383989e+00 1.261855358318e+00 1.322674794032e+00 1.417696670776e+00 1.500605767869e+00 1.538419684616e+00 1.521343726370e+00 1.463688631976e+00 1.399603011451e+00 1.369895608528e+00 1.398012826420e+00 1.472584432286e+00 1.557545892056e+00 1.616536737187e+00 1.628870449000e+00 1.594622016762e+00 1.533628169748e+00 1.479223974801e+00 1.464126811341e+00 1.501555895648e+00 1.577240348851e+00 1.661132067029e+00 1.725065953329e+00 1.752744519325e+00 1.741726646311e+00 1.701259049394e+00 1.648084049121e+00 1.600796569187e+00 1.573688997395e+00 1.571999531624e+00 1.591026264056e+00 1.619430119935e+00 1.644279426718e+00 1.655330494908e+00 1.647997497988e+00 1.625051436240e+00 1.596619572503e+00 1.577307953254e+00 1.579577601787e+00 1.605886339937e+00 1.645552735765e+00 1.679565525912e+00 1.690091390086e+00 1.669339699937e+00 1.624746301287e+00 1.578750168936e+00 1.560050414807e+00 1.586052379766e+00 1.648108001881e+00 1.714847684772e+00 1.749582614686e+00 1.726629090417e+00 1.640745206348e+00 1.511754183912e+00 1.384608365520e+00 1.316729492570e+00 1.341640896249e+00 1.436943057549e+00 1.544463717402e+00 1.611597405124e+00 1.611010182760e+00 1.543979448542e+00 1.438751589228e+00 1.344011147701e+00 1.308922629337e+00 1.349703794487e+00 1.436901474743e+00 1.522554120033e+00 1.570440538522e+00 1.567061118296e+00 1.520653145736e+00 1.455101710124e+00 1.399553973113e+00 1.374505239829e+00 1.381519306860e+00 1.405706703774e+00 1.428050615007e+00 1.435810420695e+00 1.425439387708e+00 1.400121313764e+00 1.365903763879e+00 1.329248911160e+00 1.297017928546e+00 1.277262613750e+00 1.277682815783e+00 1.300544682749e+00 1.337740386372e+00 1.371501534267e+00 1.381352431628e+00 1.353207969551e+00 1.287062955704e+00 1.201619509458e+00 1.132484541301e+00 1.115859392700e+00 1.159383906166e+00 1.231972021103e+00 1.287692913380e+00 1.292483673665e+00 1.236802251299e+00 1.140329588285e+00 1.051414328048e+00 1.028226387148e+00 1.090724095322e+00 1.197262698477e+00 1.284791902149e+00 1.308810267553e+00 1.256134602328e+00 1.148046725038e+00 1.040721693316e+00 1.006960981590e+00 1.075962181386e+00 1.197840237991e+00 1.296216431784e+00 1.317611778382e+00 1.243015400241e+00 1.089478630958e+00 9.150842507950e-01 8.184647447391e-01 8.703231489441e-01 1.015388596298e+00 1.148579139750e+00 1.203013498934e+00 1.156203138087e+00 1.024549912209e+00 8.658124217657e-01 7.782474130123e-01 8.331943998268e-01 9.782205112474e-01 1.112659762892e+00 1.173585102053e+00 1.141481196019e+00 1.034049302022e+00 9.046202537576e-01 8.317701270885e-01 8.637708856169e-01 9.603640795994e-01 1.042961627855e+00 1.058751565835e+00 9.934339971221e-01 8.700120732615e-01 7.492604095312e-01 7.117797208209e-01 7.797678321446e-01 8.839117917284e-01 9.469135589299e-01 9.282951497468e-01 8.252312132850e-01 6.739401662203e-01 5.609272483477e-01 5.879364013225e-01 7.260076418600e-01 8.633274286240e-01 9.281555554567e-01 8.919226884085e-01 7.586380848214e-01 5.666744684484e-01 4.143517014185e-01 4.505455865614e-01 6.186250259782e-01 7.691383313703e-01 8.346719230443e-01 7.946803486523e-01 6.593046447159e-01 4.733755545565e-01 3.517361309409e-01 4.339613131292e-01 6.096726736760e-01 7.463745890901e-01 7.935093627061e-01 7.390279763232e-01 5.991740268501e-01 4.259562926447e-01 3.411287165819e-01 4.399672541989e-01 5.946154516167e-01 6.979910628149e-01 7.107099035424e-01 6.273963187862e-01 4.715373197250e-01 3.157076605120e-01 3.233006349893e-01 4.868659784123e-01 6.470858861892e-01 7.359373820194e-01 7.318793605266e-01 6.423927358740e-01 5.096985777333e-01 4.320331277215e-01 5.085999924919e-01 6.759255856575e-01 8.295321183183e-01 9.159870906275e-01 9.169397439849e-01 8.405567042514e-01 7.214381808347e-01 6.218191480771e-01 6.079322182190e-01 6.791335257342e-01 7.695907460113e-01 8.234168235570e-01 8.181442806560e-01 7.605596639761e-01 6.823432244228e-01 6.310090004571e-01 6.393726606565e-01 6.915437976931e-01 7.428538236985e-01 7.596576290675e-01 7.330261496010e-01 6.788368400915e-01 6.329808715435e-01 6.322435805585e-01 6.806131334322e-01 7.455221904949e-01 7.897961520447e-01 7.924260487588e-01 7.523857001665e-01 6.873355892040e-01 6.289662091142e-01 6.082035162372e-01 6.305648916699e-01 6.720362938927e-01 7.036733901838e-01 7.103246495041e-01 6.939180888726e-01 6.695883634133e-01 6.569688932338e-01 6.675887208878e-01 6.973699239393e-01 7.326132222638e-01 7.614098514420e-01 7.794127811405e-01 7.888147916350e-01 7.938390752228e-01 7.966252666602e-01 7.965654856500e-01 7.935060792308e-01 7.917469485648e-01 8.004357908382e-01 8.278911438192e-01 8.733704903768e-01 9.246281849354e-01 9.641375789619e-01 9.784843922038e-01 9.657509273640e-01 9.393181294949e-01 9.256579300670e-01 9.508965231485e-01 1.020524412859e+00 1.114051272568e+00 1.200632888326e+00 1.256090182351e+00 1.271024308262e+00 1.252416024245e+00 1.220551505281e+00 1.200061848175e+00 1.206157048538e+00 1.235142485791e+00 1.269009074586e+00 1.289489283500e+00 1.289472595285e+00 1.276381165474e+00 1.267466151566e+00 1.278360192283e+00 1.311084884777e+00 1.351859369280e+00 1.380685314060e+00 1.383868585051e+00 1.361915485276e+00 1.330721092824e+00 1.314977847370e+00 1.333846524537e+00 1.387091087097e+00 1.455060870944e+00 1.511898010638e+00 1.538806846226e+00 1.530284159956e+00 1.494082526814e+00 1.446745498658e+00 1.405998099670e+00 1.382815657320e+00 1.377787966708e+00 1.384322717452e+00 1.395172907403e+00 1.406328477736e+00 1.416136692031e+00 1.422052032387e+00 1.418953332976e+00 1.401370468967e+00 1.368706056839e+00 1.329933403121e+00 1.303447417712e+00 1.308390467391e+00 1.349998285860e+00 1.412109001635e+00 1.465355866064e+00 1.482563345406e+00 1.450786002150e+00 1.377863780135e+00 1.293573180927e+00 1.240865171626e+00 1.250500253131e+00 1.313974996934e+00 1.389243569623e+00 1.431163390295e+00 1.413344045401e+00 1.336394059989e+00 1.229917747549e+00 1.147261292812e+00 1.139652549270e+00 1.212518337646e+00 1.319734165759e+00 1.405225346808e+00 1.433784150582e+00 1.398839900517e+00 1.321508702703e+00 1.244460024411e+00 1.213828549804e+00 1.248218936684e+00 1.323995091864e+00 1.398009064741e+00 1.436831382749e+00 1.428888591881e+00 1.384264588829e+00 1.328118080227e+00 1.288488652102e+00 1.281008181541e+00 1.300939215240e+00 1.330698806015e+00 1.354395588527e+00 1.366351359575e+00 1.370318245194e+00 1.372893908541e+00 1.376661958096e+00 1.378324585434e+00 1.373059499941e+00 1.361125224846e+00 1.350958377687e+00 1.354909127943e+00 1.379004987891e+00 1.414756435248e+00 1.441411717271e+00 1.437196288487e+00 1.391575287542e+00 1.313692576247e+00 1.234676138016e+00 1.197146614181e+00 1.225847636408e+00 1.302381419317e+00 1.378430747929e+00 1.408091520507e+00 1.367695609570e+00 1.263804053708e+00 1.137428330810e+00 1.059246305282e+00 1.088363725007e+00 1.209478922001e+00 1.349297886327e+00 1.439754534551e+00 1.443888691137e+00 1.358217683492e+00 1.212728434058e+00 1.070480352567e+00 1.009615416292e+00 1.061348135401e+00 1.172433235537e+00 1.264274913097e+00 1.285877356478e+00 1.222513776546e+00 1.093041333760e+00 9.480615194616e-01 8.598045436891e-01 8.744493644445e-01 9.592162375622e-01 1.042620014314e+00 1.075270023871e+00 1.043540211276e+00 9.660761762566e-01 8.875242787490e-01 8.593860280323e-01 8.996141224786e-01 9.751206814169e-01 1.037111916870e+00 1.054449524498e+00 1.022065543214e+00 9.586987065433e-01 8.989319079058e-01 8.748418508629e-01 8.916560838800e-01 9.243205789453e-01 9.409769562229e-01 9.243059492856e-01 8.785491479077e-01 8.269552143896e-01 7.995162078729e-01 8.105799712895e-01 8.453409649820e-01 8.737888780266e-01 8.731324460294e-01 8.392690003475e-01 7.884609161203e-01 7.507020629983e-01 7.504334741267e-01 7.837849149262e-01 8.210514168257e-01 8.305802191976e-01 7.959158746435e-01 7.221238205921e-01 6.378807440711e-01 5.898417559913e-01 6.096839121486e-01 6.756611757501e-01 7.370308653683e-01 7.553202246694e-01 7.160376456518e-01 6.304168446997e-01 5.401383384841e-01 5.141304716687e-01 5.871679297156e-01 7.099133019211e-01 8.168780259702e-01 8.680549317073e-01 8.477239181954e-01 7.615866906996e-01 6.386847872899e-01 5.374754600857e-01 5.297515324171e-01 6.184357202998e-01 7.322781349080e-01 8.106048082522e-01 8.229871031347e-01 7.621777087860e-01 6.414230428862e-01 4.997615325174e-01 4.169135613676e-01 4.689745576009e-01 6.044352647948e-01 7.345688396684e-01 8.119277591734e-01 8.177072081063e-01 7.531885419242e-01 6.403469937026e-01 5.295577006570e-01 4.993706730986e-01 5.826427313072e-01 7.159643331869e-01 8.291332394535e-01 8.827794424043e-01 8.616162400370e-01 7.705287064960e-01 6.366779489390e-01 5.179283401653e-01 4.955926635076e-01 5.832943053925e-01 7.023355463454e-01 7.849518440384e-01 7.992989855955e-01 7.407814904669e-01 6.306311310058e-01 5.228618985954e-01 4.996544370459e-01 5.863121137656e-01 7.107626139358e-01 8.020053053475e-01 8.237405672562e-01 7.678718098244e-01 6.531441439883e-01 5.329052520058e-01 4.968629964838e-01 5.841684962152e-01 7.195435876426e-01 8.238642743385e-01 8.568220058681e-01 8.084402982055e-01 6.962607546841e-01 5.718324764578e-01 5.239980979108e-01 6.027926305846e-01 7.422212375702e-01 8.611339188840e-01 9.172859019499e-01 9.003581131640e-01 8.264649984681e-01 7.365804597334e-01 6.870790951936e-01 7.112063491066e-01 7.830073678559e-01 8.496283295366e-01 8.748402170646e-01 8.499792931273e-01 7.921427372365e-01 7.378669151095e-01 7.242074589857e-01 7.576905276390e-01 8.090847361260e-01 8.438487112662e-01 8.465831585277e-01 8.276284918836e-01 8.177863372153e-01 8.475748871786e-01 9.187054152539e-01 1.001367983675e+00 1.059067701789e+00 1.069610212989e+00 1.034274108108e+00 9.801977067245e-01 9.525642364382e-01 9.856154008762e-01 1.069388159718e+00 1.158301317256e+00 1.206233963131e+00 1.187411551502e+00 1.103271925961e+00 9.854506263093e-01 8.935634962926e-01 8.864848831560e-01 9.636476338310e-01 1.064174846779e+00 1.126309604512e+00 1.118056958579e+00 1.041264733126e+00 9.322446611112e-01 8.572696017522e-01 8.751568392696e-01 9.738851449577e-01 1.085284076571e+00 1.148831936648e+00 1.136047023457e+00 1.052258034130e+00 9.369836480826e-01 8.588841096653e-01 8.761759987027e-01 9.730377016131e-01 1.078915687860e+00 1.133518326590e+00 1.109627447478e+00 1.014081481511e+00 8.884887775026e-01 8.057055111114e-01 8.277978897619e-01 9.351605420781e-01 1.053182531304e+00 1.123319806558e+00 1.122324801767e+00 1.059776660006e+00 9.740089973389e-01 9.201324544723e-01 9.352817139693e-01 1.003639000348e+00 1.075568775631e+00 1.110369647386e+00 1.095123599765e+00 1.045913338564e+00 1.000115845993e+00 9.947578210451e-01 1.035937163031e+00 1.093328335036e+00 1.127989964392e+00 1.118877049536e+00 1.074204285108e+00 1.031620705664e+00 1.040361418137e+00 1.120203143700e+00 1.239797052631e+00 1.345203336318e+00 1.393958311639e+00 1.369599524797e+00 1.286499645064e+00 1.190682816359e+00 1.147143933504e+00 1.196090528617e+00 1.312300428309e+00 1.431050810255e+00 1.496301854342e+00 1.480669803131e+00 1.388703891526e+00 1.256760291492e+00 1.147719174458e+00 1.123116067668e+00 1.190821606573e+00 1.297614961705e+00 1.381532624395e+00 1.407469530355e+00 1.373123328890e+00 1.304874879320e+00 1.246837449632e+00 1.237045377818e+00 1.279236386811e+00 1.341690045290e+00 1.385145560504e+00 1.387081897487e+00 1.349988284837e+00 1.298294962318e+00 1.265178866827e+00 1.270065412537e+00 1.302342281556e+00 1.329689299163e+00 1.321030213765e+00 1.263631991565e+00 1.170280710563e+00 1.078486370206e+00 1.035591535802e+00 1.063364812507e+00 1.134808284878e+00 1.198851873211e+00 1.215553443527e+00 1.170879937962e+00 1.079561102747e+00 9.834543021707e-01 9.374470646496e-01 9.695137494103e-01 1.050891825590e+00 1.125498873075e+00 1.150352563920e+00 1.109434024549e+00 1.014937127775e+00 9.058912623061e-01 8.382500596389e-01 8.485415964166e-01 9.150847497055e-01 9.818345092254e-01 1.004568438777e+00 9.675172161670e-01 8.848166901371e-01 7.992351327493e-01 7.682315862452e-01 8.180913926994e-01 9.136888045484e-01 9.982019839095e-01 1.033073387072e+00 1.007132808382e+00 9.362312767223e-01 8.606669481383e-01 8.308250147068e-01 8.696023165677e-01 9.487388196036e-01 1.018461999366e+00 1.042402106831e+00 1.008669753556e+00 9.305718948267e-01 8.444425905779e-01 7.979825028189e-01 8.174357021373e-01 8.812665455316e-01 9.439330307327e-01 9.716800734060e-01 9.551986250834e-01 9.093859906969e-01 8.669976980636e-01 8.609148959478e-01 8.980425530920e-01 9.533114093841e-01 9.924627502189e-01 9.941045051655e-01 9.582915812597e-01 9.064045698803e-01 8.722731199139e-01 8.797942494320e-01 9.205369750083e-01 9.602203573029e-01 9.644780402682e-01 9.164716102520e-01 8.242098402919e-01 7.242576620156e-01 6.753151446127e-01 7.135731796732e-01 8.058150833205e-01 8.879680172767e-01 9.140050395067e-01 8.663385997682e-01 7.567419757026e-01 6.320901015130e-01 5.765352707071e-01 6.447195216783e-01 7.797467368464e-01 8.959985478158e-01 9.422622568726e-01 8.998849659089e-01 7.783561413797e-01 6.191085888913e-01 5.079965482104e-01 5.364716089740e-01 6.626692853639e-01 7.799252400152e-01 8.267219034172e-01 7.822982370824e-01 6.573782947416e-01 5.006222248242e-01 4.224325991589e-01 5.133681839039e-01 6.785904665057e-01 8.099707089246e-01 8.579480852576e-01 8.086669905308e-01 6.780633850321e-01 5.215832367671e-01 4.561284390617e-01 5.601234380885e-01 7.313780444431e-01 8.644892326690e-01 9.101990515269e-01 8.537706755915e-01 7.084602309859e-01 5.223758908144e-01 4.092352483350e-01 4.898078316148e-01 6.657824762980e-01 8.115140948391e-01 8.745190054290e-01 8.416752637521e-01 7.294106521026e-01 5.886647995314e-01 5.142928686023e-01 5.787849266910e-01 7.192945257831e-01 8.416042370326e-01 8.965180128894e-01 8.710189051390e-01 7.804691463670e-01 6.678214509860e-01 5.985259722346e-01 6.174540033839e-01 6.932601880516e-01 7.610203989277e-01 7.799189985459e-01 7.420150124248e-01 6.692355633049e-01 6.091132373707e-01 6.103504853494e-01 6.727903529852e-01 7.485755646166e-01 7.925141430711e-01 7.853876011464e-01 7.366730914130e-01 6.832129157943e-01 6.746890380742e-01 7.309321567841e-01 8.185656726741e-01 8.867176500409e-01 9.000590659227e-01 8.474403850621e-01 7.439896261021e-01 6.346444754009e-01 5.880117148585e-01 6.389772991584e-01 7.392448653576e-01 8.199763006502e-01 8.402031269618e-01 7.891087850554e-01 6.842954509087e-01 5.760425675038e-01 5.421558599636e-01 6.161083009536e-01 7.376263972938e-01 8.362234099393e-01 8.742201066008e-01 8.432399783428e-01 7.606068296131e-01 6.693268497946e-01 6.288267608455e-01 6.694737493447e-01 7.557887918539e-01 8.300095937861e-01 8.540164023017e-01 8.152867508094e-01 7.249107441993e-01 6.180837773560e-01 5.520562008131e-01 5.714901212607e-01 6.537633801735e-01 7.401240132543e-01 7.890421532380e-01 7.843514479823e-01 7.310081490751e-01 6.529807413086e-01 5.907384968786e-01 5.843912804663e-01 6.378603802687e-01 7.158623494239e-01 7.797145030273e-01 8.059810787407e-01 7.870570046126e-01 7.289988898462e-01 6.506263330806e-01 5.823924756246e-01 5.571243393713e-01 5.855691968153e-01 6.447245340170e-01 7.005191296142e-01 7.285160121013e-01 7.188504827846e-01 6.768387623770e-01 6.240140400265e-01 5.952914033591e-01 6.197505879440e-01 6.925329181265e-01 7.802726141138e-01 8.489113805424e-01 8.775834795269e-01 8.614065231899e-01 8.120499689285e-01 7.567181952349e-01 7.297259426209e-01 7.506316641653e-01 8.065690621332e-01 8.651690508241e-01 8.985896500289e-01 8.948319300085e-01 8.594275887172e-01 8.128268909547e-01 7.820673296394e-01 7.847334362477e-01 8.160519823120e-01 8.555052524194e-01 8.847875829213e-01 8.987042311752e-01 9.053534580857e-01 9.181978441656e-01 9.440671478669e-01 9.759547159726e-01 9.975288411563e-01 9.947444616005e-01 9.660866938399e-01 9.272592309303e-01 9.067407481284e-01 9.273505060934e-01 9.842920969460e-01 1.046331028641e+00 1.077599566800e+00 1.055814122465e+00 9.815730670405e-01 8.838883972820e-01 8.191444886736e-01 8.399961373829e-01 9.382665220742e-01 1.052431687819e+00 1.122922837362e+00 1.116385678283e+00 1.029353525965e+00 8.915624110639e-01 7.718099088704e-01 7.574252950752e-01 8.614950443350e-01 1.001808300747e+00 1.096107627128e+00 1.099180925783e+00 9.999868041432e-01 8.205297520918e-01 6.267461724899e-01 5.469150444599e-01 6.547743455053e-01 8.327595399052e-01 9.650988803614e-01 1.000122318285e+00 9.270492331732e-01 7.700766957702e-01 6.003547119981e-01 5.510171138834e-01 6.819715725069e-01 8.739683252228e-01 1.021047865445e+00 1.075967364956e+00 1.029439595147e+00 9.041272879124e-01 7.578042301866e-01 6.811495779107e-01 7.319037463026e-01 8.551644390937e-01 9.621395137030e-01 1.001679348862e+00 9.616267577952e-01 8.627022290098e-01 7.563998036967e-01 7.112398450432e-01 7.575535162878e-01 8.511457090157e-01 9.290596021757e-01 9.559024188920e-01 9.293049230383e-01 8.757814622440e-01 8.406107709094e-01 8.598775803647e-01 9.278578529798e-01 1.005006557909e+00 1.052837131125e+00 1.053376621407e+00 1.012710233223e+00 9.575097352766e-01 9.233222170151e-01 9.315589147565e-01 9.717186599028e-01 1.011929268497e+00 1.022014604067e+00 9.935994846475e-01
```
