## Supplementary Data 1 for "Heart cockle shells transmit sunlight to photosymbiotic algae using bundled fiber optic cables and condensing lenses": VaryPlanarvsColumnar_20percentlamellar_19April2023_transmissionlongaxis_efield_550nm.txt (part 5 of 6)

```
 8.368373815006e-01 8.385625589084e-01 8.863639075885e-01 9.252106002926e-01 9.161856168280e-01 8.579329146017e-01 7.872499909416e-01 7.605267492630e-01 8.019892705194e-01 8.730068480266e-01 9.158912013303e-01 8.986814641524e-01 8.289354631276e-01 7.553972363972e-01 7.474651192558e-01 8.272228714354e-01 9.414224307274e-01 1.025422632320e+00 1.046039438274e+00 1.006891828154e+00 9.429386343755e-01 9.029403611057e-01 9.125902792037e-01 9.497621317729e-01 9.699730803713e-01 9.454430722187e-01 8.821213000073e-01 8.180919056492e-01 7.999216305162e-01 8.363892461040e-01 8.859934124197e-01 8.994319165754e-01 8.547559960083e-01 7.688086329441e-01 6.968114582150e-01 7.010756610785e-01 7.798417274352e-01 8.697837473144e-01 9.289028897812e-01 9.399250011013e-01 9.220687781745e-01 8.941181755840e-01 8.684679291381e-01 8.553176233843e-01 8.615235201226e-01 8.889495795096e-01 9.205743273080e-01 9.360171598696e-01 9.274734467894e-01 9.057896343466e-01 8.945372673709e-01 9.121025198478e-01 9.540398977137e-01 9.962226036211e-01 1.014160407159e+00 9.985032747803e-01 9.600337993780e-01 9.245376771069e-01 9.165609524956e-01 9.397143860049e-01 9.751192151210e-01 1.000501674151e+00 1.007953836388e+00 1.007961583965e+00 1.019596420937e+00 1.052317698121e+00 1.094821327662e+00 1.123091072417e+00 1.118149610778e+00 1.079398011453e+00 1.028629441803e+00 1.001121565995e+00 1.020390057712e+00 1.075231790799e+00 1.129282023764e+00 1.149097389113e+00 1.121783140788e+00 1.058976519897e+00 9.911834593433e-01 9.506058593523e-01 9.463534199238e-01 9.565744733255e-01 9.503879661509e-01 9.123863544786e-01 8.672374567450e-01 8.408640392838e-01 8.296611168586e-01 8.143278281037e-01 7.564075603901e-01 6.826670223189e-01 6.453827084078e-01 6.787823335519e-01 7.542388878829e-01 8.144228648270e-01 8.222872608471e-01 7.759412973073e-01 7.100428989621e-01 6.834704875539e-01 7.292394483814e-01 8.128591486291e-01 8.734258719240e-01 8.718108696796e-01 8.041049264537e-01 7.043230088975e-01 6.397557327706e-01 6.638627392368e-01 7.474233617992e-01 8.179716637975e-01 8.285754053474e-01 7.741067900096e-01 6.925002170006e-01 6.567090886511e-01 7.154880582249e-01 8.294940646561e-01 9.257218750132e-01 9.591131171963e-01 9.238412470186e-01 8.525111749834e-01 8.071574168914e-01 8.374880920557e-01 9.268999463678e-01 1.014413822593e+00 1.051345060470e+00 1.023043990516e+00 9.501246395676e-01 8.809539445301e-01 8.641258936656e-01 9.035195489183e-01 9.585073269264e-01 9.943147529563e-01 9.674142011307e-01 8.840197731795e-01 7.888854679137e-01 7.480189534588e-01 7.926490055664e-01 8.803391049006e-01 9.464812940847e-01 9.531937296206e-01 8.985441531984e-01 8.145878710026e-01 7.579520527543e-01 7.731710861893e-01 8.460721723510e-01 9.233549674409e-01 9.629265496979e-01 9.516516511494e-01 9.029081654166e-01 8.467839198297e-01 8.115746743915e-01 8.019574367505e-01 7.962507371117e-01 7.677617026724e-01 7.056438091565e-01 6.236309723565e-01 5.584691003034e-01 5.479710602841e-01 5.892031792645e-01 6.401269074474e-01 6.622494282070e-01 6.403132668165e-01 5.831646906575e-01 5.208785473315e-01 4.932998944675e-01 5.179709236073e-01 5.713308213674e-01 6.185983094247e-01 6.407543122988e-01 6.378942014036e-01 6.235609209313e-01 6.167495911591e-01 6.485652783356e-01 6.777872913559e-01 7.139356492694e-01 7.454107659593e-01 7.625827497016e-01 7.604651952114e-01 7.310774421867e-01 6.873082535216e-01 6.590544286607e-01 6.622121221892e-01 6.839869619691e-01 6.982759611595e-01 6.905856222477e-01 6.700091002940e-01 6.650450822060e-01 6.993701242070e-01 7.640102153101e-01 8.237404250256e-01 8.455232583980e-01 8.174631065169e-01 7.579255739835e-01 7.165686150442e-01 7.461771077488e-01 8.448942980136e-01 9.575486698753e-01 1.029278830477e+00 1.031956220988e+00 9.692317423775e-01 8.767729372703e-01 8.127807167371e-01 8.190947967783e-01 8.756039778666e-01 9.239521877172e-01 9.214033956097e-01 8.632731673196e-01 7.859551975866e-01 7.528358504495e-01 7.986963694768e-01 8.836783002135e-01 9.391944104422e-01 9.220784056984e-01 8.319781771085e-01 7.203326072536e-01 6.859447442397e-01 7.821317683820e-01 9.347447322072e-01 1.044068317593e+00 1.071553341127e+00 1.003839694447e+00 8.595326032759e-01 6.771599647790e-01 5.971931310063e-01 7.104829507629e-01 8.984421766705e-01 1.031688192483e+00 1.053487081258e+00 9.615437735648e-01 8.051225696466e-01 6.914758188038e-01 7.265626081522e-01 8.644671289925e-01 9.808454245888e-01 1.002423359965e+00 9.175654223384e-01 7.753067749160e-01 6.916676347818e-01 7.682358213062e-01 9.382376648411e-01 1.074382611070e+00 1.104766925000e+00 1.018253905650e+00 8.683568510101e-01 7.856793114255e-01 8.893764704784e-01 1.109310864867e+00 1.302659215418e+00 1.382023924559e+00 1.318539893654e+00 1.137757605845e+00 9.291504119424e-01 8.464006819970e-01 9.657750033463e-01 1.163000034936e+00 1.301196298842e+00 1.320689493989e+00 1.228028761667e+00 1.089697700225e+00 1.017533395273e+00 1.083502730675e+00 1.233468875014e+00 1.375019294697e+00 1.431188132931e+00 1.424395515478e+00 1.363481375692e+00 1.283926117165e+00 1.210494412336e+00 1.168990651552e+00 1.192572073205e+00 1.257006855274e+00 1.310932712729e+00 1.315511318003e+00 1.263645046626e+00 1.182450546820e+00 1.122233022501e+00 1.123689048616e+00 1.179137467481e+00 1.239449649685e+00 1.256161303108e+00 1.209060044726e+00 1.114497058539e+00 1.023007235952e+00 9.954725563964e-01 1.048743402892e+00 1.134804331719e+00 1.189616147932e+00 1.175545483451e+00 1.093025523800e+00 9.810587608415e-01 9.065657162971e-01 9.188019259869e-01 9.942467347013e-01 1.064592746490e+00 1.079340161042e+00 1.029298803071e+00 9.485312438055e-01 9.024051975759e-01 9.389183310091e-01 1.033512499032e+00 1.117471048816e+00 1.137658140195e+00 1.079990308792e+00 9.743591460523e-01 8.910406261062e-01 9.007240449181e-01 9.968115217541e-01 1.104535750682e+00 1.167195165736e+00 1.179738865314e+00 1.166716079566e+00 1.149090830499e+00 1.155409476039e+00 1.204996579555e+00 1.271026762052e+00 1.321450071056e+00 1.354869026840e+00 1.376275669430e+00 1.390118641757e+00 1.396450870253e+00 1.392661067401e+00 1.377954709134e+00 1.356434380077e+00 1.335899522697e+00 1.323442342082e+00 1.321598465257e+00 1.328317783752e+00 1.340121098525e+00 1.354326166578e+00 1.368270953107e+00 1.377241825734e+00 1.375085045137e+00 1.358936499045e+00 1.335255313123e+00 1.321270562670e+00 1.335981042267e+00 1.383442326117e+00 1.443982533175e+00 1.484711396705e+00 1.479225796835e+00 1.423889263005e+00 1.346277975217e+00 1.299313513953e+00 1.327731128460e+00 1.423327610210e+00 1.529004198463e+00 1.583872716139e+00 1.555273963191e+00 1.450499931623e+00 1.318665138779e+00 1.236062765565e+00 1.252628574429e+00 1.336374791389e+00 1.401758678333e+00 1.361007254122e+00 1.311336676101e+00 1.185183636413e+00 1.045725403572e+00 9.794742846826e-01 1.014460801249e+00 1.092626503326e+00 1.140078937717e+00 1.124005645370e+00 1.062597035231e+00 1.014883103175e+00 1.039380840921e+00 1.131725064190e+00 1.228060168311e+00 1.264909509956e+00 1.214742090666e+00 1.096745584549e+00 9.795002432414e-01 9.542336066007e-01 1.043763333577e+00 1.169236547963e+00 1.240358851207e+00 1.211355373999e+00 1.090341286784e+00 9.453714370369e-01 8.953708814027e-01 1.004315291602e+00 1.189721099291e+00 1.337851485927e+00 1.386153410352e+00 1.327637198348e+00 1.207413529415e+00 1.113731442395e+00 1.126946945112e+00 1.235319947359e+00 1.353270363932e+00 1.410117507528e+00 1.388359387112e+00 1.325741976971e+00 1.296477527705e+00 1.353677062337e+00 1.470798455787e+00 1.566540866587e+00 1.616120443729e+00 1.586663616747e+00 1.521019021224e+00 1.445619971753e+00 1.403358690466e+00 1.427829801632e+00 1.511290491279e+00 1.611101052739e+00 1.644736636425e+00 1.584221908183e+00 1.465949636474e+00 1.365684581037e+00 1.354404145302e+00 1.432786263789e+00 1.531569390051e+00 1.578449715211e+00 1.540939878294e+00 1.435899720479e+00 1.324986923660e+00 1.286279271469e+00 1.348718306592e+00 1.459708276123e+00 1.539784436420e+00 1.537822715246e+00 1.447534244962e+00 1.308290331897e+00 1.196148365481e+00 1.182085265647e+00 1.262271079209e+00 1.361988618371e+00 1.407821861961e+00 1.366014044876e+00 1.247721157740e+00 1.106867213994e+00 1.024932917820e+00 1.052145926546e+00 1.149047539588e+00 1.232696198385e+00 1.244756545741e+00 1.170468417623e+00 1.040252508384e+00 9.295653489669e-01 9.273305268328e-01 1.043392273608e+00 1.195571124770e+00 1.300469940153e+00 1.313586842974e+00 1.230322603855e+00 1.085606132911e+00 9.544193454616e-01 9.304022185510e-01 1.054940713364e+00 1.229056000127e+00 1.363118232363e+00 1.411202197506e+00 1.364936999122e+00 1.249247234068e+00 1.121446038761e+00 1.058893004028e+00 1.107506922934e+00 1.233112788787e+00 1.361063489730e+00 1.432897655091e+00 1.421906406470e+00 1.332664414152e+00 1.200578725758e+00 1.089812009401e+00 1.069805648307e+00 1.157155585039e+00 1.298279729773e+00 1.424552548443e+00 1.490640966786e+00 1.479862684070e+00 1.401545453428e+00 1.288116313561e+00 1.188777237721e+00 1.150219751138e+00 1.184550979054e+00 1.260045187195e+00 1.330471619342e+00 1.363299332346e+00 1.348148810318e+00 1.294974329618e+00 1.228045164707e+00 1.175246128190e+00 1.153320522205e+00 1.158136238191e+00 1.170431476548e+00 1.171377626550e+00 1.154139457654e+00 1.126316782540e+00 1.104348170431e+00 1.101811323414e+00 1.118258385505e+00 1.138504335102e+00 1.142829276154e+00 1.118762277192e+00 1.067975935660e+00 1.007298043620e+00 9.624685853380e-01 9.527997031326e-01 9.751803264837e-01 1.005548852925e+00 1.016420950794e+00 9.922227242326e-01 9.360188645721e-01 8.700388784447e-01 8.281371677525e-01 8.343945180333e-01 8.808252918278e-01 9.344764954223e-01 9.635660221532e-01 9.538144272369e-01 9.131222920861e-01 8.696284181138e-01 8.589862361850e-01 8.974890579723e-01 9.656926873658e-01 1.025506208250e+00 1.045611985056e+00 1.014135104044e+00 9.429448969881e-01 8.677667086723e-01 8.365510353752e-01 8.741384661803e-01 9.553711954215e-01 1.030315270446e+00 1.059915085106e+00 1.029635996629e+00 9.528488210660e-01 8.716672219161e-01 8.449675367840e-01 9.035938172251e-01 1.015861597054e+00 1.122613330500e+00 1.179361895807e+00 1.168450548864e+00 1.100437634990e+00 1.013775271693e+00 9.655877362466e-01 9.962588545969e-01 1.089716531340e+00 1.190703501805e+00 1.248831965923e+00 1.238286680019e+00 1.161287340093e+00 1.048790851946e+00 9.574278075375e-01 9.451104368585e-01 1.019642185243e+00 1.130369114523e+00 1.218330363883e+00 1.247933355260e+00 1.211462518988e+00 1.127023864617e+00 1.034425805047e+00 9.819633210027e-01 9.960120815404e-01 1.058039881378e+00 1.124374354084e+00 1.159377314798e+00 1.149301167406e+00 1.102488793583e+00 1.043957605764e+00 1.003827079372e+00 9.992343076600e-01 1.022198948675e+00 1.047995149010e+00 1.054110075675e+00 1.032610264018e+00 9.930954869502e-01 9.585135571432e-01 9.530866340032e-01 9.855020400101e-01 1.042430783302e+00 1.099673681641e+00 1.136897099781e+00 1.144827729348e+00 1.125815758708e+00 1.090855045755e+00 1.054569340339e+00 1.029260658387e+00 1.020407114067e+00 1.026237073069e+00 1.040983601466e+00 1.058521527751e+00 1.073791189189e+00 1.082425329716e+00 1.080523184137e+00 1.065713694883e+00 1.039355047694e+00 1.008567799542e+00 9.857711729746e-01 9.839640141412e-01 1.008799557657e+00 1.053685504979e+00 1.103288133705e+00 1.141893197864e+00 1.160294442390e+00 1.158980388594e+00 1.147496601375e+00 1.140049183006e+00 1.147957028364e+00 1.172664410233e+00 1.204857692095e+00 1.230315421780e+00 1.237466384153e+00 1.222472351232e+00 1.190827857665e+00 1.155796622450e+00 1.133662275212e+00 1.136374813116e+00 1.165396041173e+00 1.211364792883e+00 1.259474178635e+00 1.295556832071e+00 1.309657947294e+00 1.297548107852e+00 1.261567006536e+00 1.211298540064e+00 1.163430775917e+00 1.138261863610e+00 1.150718469114e+00 1.200160228103e+00 1.268823740636e+00 1.330861050452e+00 1.363287411910e+00 1.353118533987e+00 1.301294041254e+00 1.224345764744e+00 1.152359462412e+00 1.118714144325e+00 1.139840092741e+00 1.202018334515e+00 1.272998154999e+00 1.323499249972e+00 1.339639883873e+00 1.325610454274e+00 1.300017344533e+00 1.286246559510e+00 1.298150673883e+00 1.330250744951e+00 1.362069283318e+00 1.372192855406e+00 1.350690699056e+00 1.305021014798e+00 1.258553721537e+00 1.239718670927e+00 1.262871343330e+00 1.315656043154e+00 1.367399449322e+00 1.388368250549e+00 1.363671135440e+00 1.299128123473e+00 1.221236444521e+00 1.168786358557e+00 1.171122010072e+00 1.224623985707e+00 1.295915493737e+00 1.347684327437e+00 1.358367426927e+00 1.328728998332e+00 1.280385257490e+00 1.246495726504e+00 1.252426368338e+00 1.296422200814e+00 1.350735003087e+00 1.381558353888e+00 1.367218440758e+00 1.306577205893e+00 1.220620943677e+00 1.147313155421e+00 1.123847712717e+00 1.159235493536e+00 1.226218294201e+00 1.284446011908e+00 1.304995405721e+00 1.279994497658e+00 1.222827677893e+00 1.162580715781e+00 1.130593458595e+00 1.140790191684e+00 1.180036615178e+00 1.220805466727e+00 1.241372014440e+00 1.236756302015e+00 1.219102547351e+00 1.209443516289e+00 1.222802575833e+00 1.255674370610e+00 1.287517198902e+00 1.294388115591e+00 1.263060895691e+00 1.199517881404e+00 1.131307661900e+00 1.099355827662e+00 1.132147186219e+00 1.219425704929e+00 1.320190126813e+00 1.391771864177e+00 1.408281243247e+00 1.366704286829e+00 1.288065152103e+00 1.213897541959e+00 1.190035356532e+00 1.235095062927e+00 1.323816589990e+00 1.409274430832e+00 1.452762554625e+00 1.437381383569e+00 1.370947776188e+00 1.284210762745e+00 1.221599291857e+00 1.217625201945e+00 1.269713775814e+00 1.340608004003e+00 1.387481248684e+00 1.384345409499e+00 1.330073013652e+00 1.249149144177e+00 1.185443016722e+00 1.180798913411e+00 1.242428465502e+00 1.336012522920e+00 1.414305505587e+00 1.443427151915e+00 1.412544561183e+00 1.335176419553e+00 1.246134451552e+00 1.189833955201e+00 1.194412375393e+00 1.248730132530e+00 1.312653713238e+00 1.346625445013e+00 1.329858578711e+00 1.265105546593e+00 1.177075081062e+00 1.104552521118e+00 1.080799860740e+00 1.108645012574e+00 1.158714010232e+00 1.194338967651e+00 1.193388861669e+00 1.155644223992e+00 1.101206097423e+00 1.061349645690e+00 1.059806613718e+00 1.094263900120e+00 1.138662241065e+00 1.163235540184e+00 1.151063831855e+00 1.104209582159e+00 1.042479904644e+00 9.950763948683e-01 9.834198072587e-01 1.004696958961e+00 1.035072817895e+00 1.049076590353e+00 1.035247479616e+00 1.001184842673e+00 9.694858542369e-01 9.640085929929e-01 9.907950802499e-01 1.031774988853e+00 1.059063042296e+00 1.053470736031e+00 1.015372285728e+00 9.678288744275e-01 9.489390529080e-01 9.862471033031e-01 1.069753735259e+00 1.159240034413e+00 1.212729241804e+00 1.204396147176e+00 1.131182367083e+00 1.016193478878e+00 9.101161312722e-01 8.762806185513e-01 9.390120101540e-01 1.054804883812e+00 1.159825570305e+00 1.211051974330e+00 1.193663238553e+00 1.119380132071e+00 1.023928098545e+00 9.580614443277e-01 9.596502330835e-01 1.020651562078e+00 1.096933819356e+00 1.146173177645e+00 1.147772444284e+00 1.105286986429e+00 1.042373298744e+00 9.926304070345e-01 9.802620003284e-01 1.001621411089e+00 1.029226381755e+00 1.033470368785e+00 9.990429067830e-01 9.304977884169e-01 8.513015476868e-01 7.957062650198e-01 7.881203115716e-01 8.216480520997e-01 8.650950692719e-01 8.886155208216e-01 8.783526615163e-01 8.384581608745e-01 7.875162448887e-01 7.498497149967e-01 7.409409522810e-01 7.561620808532e-01 7.762735021217e-01 7.828398383520e-01 7.679630803413e-01 7.354869099957e-01 6.969521100589e-01 6.643959607005e-01 6.430305858926e-01 6.293973850518e-01 6.170533003519e-01 6.039784879681e-01 5.949501716689e-01 5.967461927708e-01 6.098743722009e-01 6.253100617627e-01 6.302725399773e-01 6.177285779787e-01 5.938766399268e-01 5.800435518900e-01 6.016672213911e-01 6.642760448229e-01 7.450208471895e-01 8.104875577418e-01 8.338777776362e-01 8.025248155485e-01 7.221806092025e-01 6.226489935551e-01 5.615438031470e-01 5.928674602505e-01 6.996659230870e-01 8.179970784535e-01 8.977388846492e-01 9.143505647541e-01 8.663265305096e-01 7.752248708107e-01 6.870351286946e-01 6.601625142524e-01 7.168385210789e-01 8.167641728518e-01 9.052446779313e-01 9.491435620230e-01 9.407469508481e-01 8.948008768227e-01 8.433897633408e-01 8.219594778102e-01 8.443872910148e-01 8.910098947804e-01 9.274798362144e-01 9.287062237693e-01 8.897204903521e-01 8.280835101440e-01 7.801887056115e-01 7.827755892681e-01 8.411147815524e-01 9.238224302191e-01 9.917043028146e-01 1.019394719887e+00 1.000799871317e+00 9.483044286349e-01 8.888204439714e-01 8.534723843242e-01 8.591792037679e-01 8.964645272433e-01 9.400162764215e-01 9.680267502846e-01 9.717757290978e-01 9.554367819046e-01 9.305727384621e-01 9.083084404986e-01 8.928573356104e-01 8.811034501649e-01 8.687225099940e-01 8.572338692315e-01 8.557622597129e-01 8.748332491005e-01 9.159044275961e-01 9.670292356978e-01 1.009425240273e+00 1.028167087850e+00 1.020225233796e+00 9.978561872003e-01 9.852972488201e-01 1.005465608596e+00 1.061728014377e+00 1.133314917488e+00 1.189457842021e+00 1.205863699019e+00 1.174257080592e+00 1.106751247900e+00 1.035987762685e+00 1.005014524606e+00 1.039440843929e+00 1.123617715900e+00 1.215018127951e+00 1.274337577114e+00 1.280857658073e+00 1.236157169443e+00 1.163569067209e+00 1.102716953380e+00 1.092203386773e+00 1.142647766898e+00 1.229071509568e+00 1.313705359663e+00 1.368924674848e+00 1.385117171639e+00 1.369353783850e+00 1.339398817519e+00 1.314515790825e+00 1.305658045302e+00 1.311101803360e+00 1.321175429775e+00 1.327568484246e+00 1.329629935832e+00 1.334010654900e+00 1.348500594734e+00 1.374508616341e+00 1.404192308652e+00 1.424668558790e+00 1.425824650729e+00 1.406650325228e+00 1.377182924860e+00 1.354703551336e+00 1.354326657710e+00 1.378800898742e+00 1.416136632523e+00 1.447365103716e+00 1.457358506319e+00 1.441763654212e+00 1.408191571804e+00 1.372075558043e+00 1.348118153104e+00 1.341428935853e+00 1.344991831576e+00 1.345998851069e+00 1.335800508417e+00 1.316337236794e+00 1.299757150757e+00 1.300853957956e+00 1.325727733581e+00 1.365741611324e+00 1.402642215553e+00 1.419953872500e+00 1.412535458019e+00 1.390273231805e+00 1.374313767227e+00 1.385137365350e+00 1.427477039645e+00 1.485059074088e+00 1.530732178256e+00 1.541733378227e+00 1.510504336969e+00 1.449193815155e+00 1.387290927077e+00 1.359042807442e+00 1.381024129424e+00 1.437722917210e+00 1.492593018895e+00 1.511237078100e+00 1.477375544115e+00 1.399590860117e+00 1.311739773560e+00 1.262725138947e+00 1.287165652380e+00 1.374912050324e+00 1.479673089030e+00 1.553146770120e+00 1.566512189718e+00 1.516619684908e+00 1.425960530966e+00 1.337621960660e+00 1.298353239864e+00 1.328259034207e+00 1.404578573238e+00 1.482687951042e+00 1.526190833041e+00 1.520783920228e+00 1.475515575025e+00 1.417318798545e+00 1.378450421402e+00 1.378053271258e+00 1.409918047013e+00 1.449657414583e+00 1.473595163085e+00 1.472459333321e+00 1.454678651729e+00 1.440528147447e+00 1.448824377023e+00 1.482938379216e+00 1.527605790186e+00 1.559183168186e+00 1.559706482304e+00 1.525911470786e+00 1.471455890283e+00 1.422123495297e+00 1.402977706208e+00 1.422181381514e+00 1.465278635759e+00 1.506319700931e+00 1.524372687585e+00 1.513547123731e+00 1.484587383203e+00 1.459131043523e+00 1.457332071899e+00 1.484511727628e+00 1.527693501482e+00 1.565255169573e+00 1.580589473461e+00 1.570592790075e+00 1.546765133697e+00 1.529135572112e+00 1.534241065511e+00 1.563468279655e+00 1.601463379926e+00 1.625853330846e+00 1.619751642841e+00 1.579812278381e+00 1.518140739690e+00 1.458003537394e+00 1.422693432167e+00 1.421236332146e+00 1.442108799590e+00 1.461826693682e+00 1.460071075076e+00 1.430262141221e+00 1.382595707944e+00 1.339732978593e+00 1.324731405347e+00 1.345338131743e+00 1.387515142831e+00 1.424994959271e+00 1.434719658575e+00 1.407056124933e+00 1.349211831524e+00 1.283146886140e+00 1.236846041928e+00 1.228835026282e+00 1.255111022281e+00 1.292231668024e+00 1.313171570056e+00 1.300649804184e+00 1.252457634417e+00 1.181037422998e+00 1.108783247633e+00 1.058467140347e+00 1.040799452166e+00 1.048295896320e+00 1.062644080391e+00 1.067806397754e+00 1.057740176588e+00 1.036586358147e+00 1.013566656290e+00 9.956503061599e-01 9.822359820051e-01 9.659753565728e-01 9.390445305609e-01 9.001036254254e-01 8.578049613819e-01 8.281396451019e-01 8.242955728850e-01 8.447834801555e-01 8.722133732724e-01 8.844550707944e-01 8.668991954955e-01 8.197678138814e-01 7.613949164821e-01 7.251798720154e-01 7.407642569101e-01 8.060303110312e-01 8.879402905081e-01 9.494762629928e-01 9.672379484138e-01 9.366995005969e-01 8.738334199705e-01 8.139144521738e-01 7.983922728479e-01 8.432653902585e-01 9.221959071650e-01 9.912823975812e-01 1.016865072154e+00 9.854804299207e-01 9.062695515659e-01 8.121648828433e-01 7.544102446678e-01 7.716603035351e-01 8.490711933860e-01 9.347460744593e-01 9.838050635245e-01 9.754947401608e-01 9.152373692731e-01 8.349921668151e-01 7.873520470752e-01 8.138124041869e-01 9.018125043346e-01 9.987070327361e-01 1.055920597979e+00 1.047432400956e+00 9.724059764346e-01 8.565615228665e-01 7.533896977795e-01 7.268460731587e-01 7.918081890396e-01 8.934606671655e-01 9.675991714313e-01 9.760186280169e-01 9.086314722598e-01 7.823601741534e-01 6.451936863840e-01 5.769755312110e-01 6.293834271399e-01 7.499491708646e-01 8.579841392197e-01 9.069368835744e-01 8.824284898011e-01 7.962589647277e-01 6.860719413726e-01 6.131670219133e-01 6.280547270242e-01 7.115643604749e-01 8.015361495914e-01 8.518903579137e-01 8.450196035537e-01 7.881321697589e-01 7.103626745408e-01 6.564088284227e-01 6.619257464334e-01 7.202210421228e-01 7.929581322766e-01 8.470311021953e-01 8.697315416016e-01 8.674843638763e-01 8.589186045484e-01 8.632707434610e-01 8.875183494048e-01 9.228462073750e-01 9.539709118939e-01 9.711481545561e-01 9.759822684390e-01 9.794154620172e-01 9.931511744756e-01 1.019494569095e+00 1.048108787201e+00 1.062870164041e+00 1.052766349421e+00 1.020187364501e+00 9.837843488353e-01 9.721326882118e-01 1.005001313161e+00 1.075069558574e+00 1.152334772713e+00 1.204317630562e+00 1.211507569969e+00 1.174523309411e+00 1.116378511523e+00 1.077599305499e+00 1.095349024462e+00 1.172851817708e+00 1.275470377068e+00 1.357795817375e+00 1.386760025740e+00 1.350573204658e+00 1.261399470742e+00 1.155421324079e+00 1.084978490217e+00 1.090152439759e+00 1.163088596126e+00 1.255611539527e+00 1.318327465964e+00 1.323285540987e+00 1.269101012556e+00 1.180806955925e+00 1.105109004169e+00 1.090303706386e+00 1.149102094831e+00 1.246334192934e+00 1.330656659536e+00 1.364807076193e+00 1.335968000917e+00 1.257529979208e+00 1.167791535509e+00 1.119219256871e+00 1.146870883410e+00 1.236484274864e+00 1.337983492807e+00 1.402425723961e+00 1.401470944556e+00 1.332155034843e+00 1.218187476467e+00 1.109222151671e+00 1.066444362404e+00 1.119329244826e+00 1.235478564297e+00 1.354121231356e+00 1.427794903006e+00 1.435391511105e+00 1.382643426608e+00 1.300158194705e+00 1.236058713903e+00 1.233506513184e+00 1.298499996996e+00 1.395456823682e+00 1.477117953559e+00 1.510642640646e+00 1.486983646157e+00 1.421871335557e+00 1.351884238689e+00 1.320723671819e+00 1.352674999025e+00 1.433475339602e+00 1.522962256053e+00 1.582209847439e+00 1.589767383435e+00 1.546380343082e+00 1.474081766446e+00 1.410134538364e+00 1.391651079191e+00 1.433143999572e+00 1.516915804043e+00 1.608027862708e+00 1.675185423824e+00 1.701298255739e+00 1.684974211341e+00 1.637814991079e+00 1.579561802589e+00 1.531295107676e+00 1.507798038069e+00 1.512233710792e+00 1.536554089252e+00 1.567019567102e+00 1.590447142819e+00 1.598173592852e+00 1.587859941000e+00 1.563968027612e+00 1.536857273339e+00 1.519714951487e+00 1.522752528169e+00 1.546983287613e+00 1.582294308704e+00 1.611918470231e+00 1.620535201328e+00 1.601763845306e+00 1.562481269061e+00 1.522338680297e+00 1.505935667311e+00 1.527920683852e+00 1.580779175440e+00 1.637466960136e+00 1.666038186932e+00 1.643935576543e+00 1.566628903196e+00 1.451724332050e+00 1.338477667271e+00 1.276134023475e+00 1.293646259582e+00 1.373458370527e+00 1.466614389042e+00 1.527135872968e+00 1.530316063969e+00 1.476475352431e+00 1.389223745480e+00 1.308896805261e+00 1.275694357969e+00 1.304086020396e+00 1.372622543042e+00 1.443247963877e+00 1.485488912152e+00 1.486847621743e+00 1.452648056757e+00 1.400888072013e+00 1.353847948429e+00 1.327920674656e+00 1.326435912481e+00 1.340694762293e+00 1.357531596585e+00 1.366386620404e+00 1.361821580638e+00 1.342729189265e+00 1.311102469680e+00 1.272124688194e+00 1.235217729795e+00 1.213488212639e+00 1.218556571486e+00 1.251895486158e+00 1.300084724436e+00 1.339544957377e+00 1.346961335646e+00 1.309117639314e+00 1.229890550723e+00 1.134147207829e+00 1.064430513263e+00 1.059398080120e+00 1.119413431082e+00 1.203050404059e+00 1.260092874743e+00 1.257742847609e+00 1.190054163226e+00 1.081337104220e+00 9.856413491285e-01 9.654861600826e-01 1.036807941698e+00 1.149063500986e+00 1.235971745535e+00 1.255005529793e+00 1.196547320117e+00 1.085543050095e+00 9.811699113022e-01 9.555053090039e-01 1.029896691000e+00 1.147939258331e+00 1.234794497049e+00 1.242065548254e+00 1.156200242683e+00 9.999573579658e-01 8.382479322086e-01 7.721363045266e-01 8.513359248978e-01 9.998042652009e-01 1.118058666044e+00 1.150097955068e+00 1.081999552583e+00 9.381991820534e-01 7.867346995573e-01 7.329755683367e-01 8.245537914518e-01 9.803286161525e-01 1.102896891445e+00 1.140385419729e+00 1.082318537733e+00 9.550808444619e-01 8.230676745421e-01 7.739639287352e-01 8.410814913087e-01 9.574020649809e-01 1.039220307931e+00 1.040138120603e+00 9.532492101066e-01 8.096748960380e-01 6.827785193803e-01 6.655056889830e-01 7.639099987261e-01 8.852564562619e-01 9.499325890377e-01 9.224209961610e-01 8.053546713055e-01 6.418165985109e-01 5.312786419744e-01 5.812820421411e-01 7.376363613229e-01 8.790027464111e-01 9.374733261417e-01 8.886117494467e-01 7.404991987616e-01 5.377145403165e-01 3.953913711370e-01 4.668000579242e-01 6.522732388474e-01 8.030270872332e-01 8.591207320063e-01 8.040841140893e-01 6.520603343921e-01 4.553580591468e-01 3.503788418750e-01 4.677972188805e-01 6.581024858392e-01 7.954312634055e-01 8.341987981666e-01 7.649314623639e-01 6.065257173147e-01 4.161289367490e-01 3.343018232261e-01 4.576027899368e-01 6.273399690330e-01 7.353324890572e-01 7.443269953207e-01 6.503344867962e-01 4.779538570195e-01 3.025234345991e-01 3.122241607000e-01 4.931690095308e-01 6.631305280160e-01 7.536980293809e-01 7.438659301049e-01 6.416560610074e-01 4.909857318473e-01 4.017410634575e-01 4.915468095919e-01 6.759253159821e-01 8.378742616684e-01 9.234240448744e-01 9.148306339425e-01 8.214994817169e-01 6.814835599055e-01 5.677705605355e-01 5.635009830132e-01 6.596669140409e-01 7.691549546736e-01 8.295422994318e-01 8.184391074548e-01 7.445965069573e-01 6.449521448148e-01 5.796615579609e-01 5.947529702543e-01 6.673458168033e-01 7.371914140285e-01 7.629597399549e-01 7.337241963353e-01 6.667839692061e-01 6.047499375807e-01 5.971119291106e-01 6.535282876955e-01 7.327124487199e-01 7.876841213824e-01 7.923392149199e-01 7.442425510358e-01 6.634441034053e-01 5.900691764187e-01 5.682130595835e-01 6.063177584065e-01 6.676427960070e-01 7.109338644110e-01 7.154126397857e-01 6.830334898814e-01 6.355483614659e-01 6.067019623437e-01 6.213190490652e-01 6.731720376995e-01 7.337891570810e-01 7.774147303820e-01 7.925858161959e-01 7.823431962500e-01 7.601034996392e-01 7.426751648789e-01 7.415634872072e-01 7.576308131418e-01 7.839511852493e-01 8.130475124427e-01 8.411127816049e-01 8.671838832409e-01 8.900290054240e-01 9.064935740430e-01 9.132556539496e-01 9.108132405417e-01 9.067369225127e-01 9.148247767740e-01 9.477598306868e-01 1.007180614619e+00 1.080686432891e+00 1.148725847879e+00 1.194421447091e+00 1.210156325062e+00 1.200010351056e+00 1.178215930555e+00 1.162918301999e+00 1.166417318169e+00 1.187822714381e+00 1.214870079221e+00 1.233377507760e+00 1.236362095797e+00 1.227729508855e+00 1.219729458173e+00 1.225035987083e+00 1.247544748077e+00 1.279086362305e+00 1.304991719185e+00 1.313528564237e+00 1.302916323467e+00 1.283145785768e+00 1.271845355537e+00 1.284516477191e+00 1.324141151911e+00 1.378847864876e+00 1.429507502625e+00 1.459699648991e+00 1.461750055801e+00 1.437938239358e+00 1.398302905452e+00 1.356316340977e+00 1.323939209747e+00 1.307986480561e+00 1.309243827132e+00 1.324018280198e+00 1.345981920198e+00 1.367094015722e+00 1.378393877707e+00 1.371957351572e+00 1.344391238810e+00 1.300824637863e+00 1.256895047285e+00 1.234971603132e+00 1.251988600587e+00 1.305423597317e+00 1.372023111737e+00 1.420857619551e+00 1.427997026744e+00 1.385810305028e+00 1.307416940184e+00 1.226178793651e+00 1.184396455304e+00 1.206083902030e+00 1.274749865094e+00 1.346439136849e+00 1.379678082988e+00 1.353283400522e+00 1.272342575525e+00 1.169229109205e+00 1.096732983666e+00 1.100046931228e+00 1.176703472859e+00 1.279125524357e+00 1.355637031014e+00 1.376244527380e+00 1.338160668908e+00 1.264169925872e+00 1.195647519647e+00 1.173765263651e+00 1.211123092377e+00 1.282492467011e+00 1.348101540564e+00 1.379140569255e+00 1.367450696040e+00 1.324515172715e+00 1.274489167034e+00 1.242086272066e+00 1.238920776824e+00 1.258348114415e+00 1.284063874000e+00 1.303081778751e+00 1.312230942029e+00 1.316204881355e+00 1.320809851903e+00 1.326841062905e+00 1.329509814896e+00 1.323685761663e+00 1.310410369832e+00 1.299283446411e+00 1.303309851682e+00 1.328124379922e+00 1.364188533979e+00 1.390026957420e+00 1.384013371695e+00 1.336397053449e+00 1.257293972170e+00 1.178607083024e+00 1.143026289496e+00 1.173940586595e+00 1.251007510056e+00 1.325521612299e+00 1.352813000840e+00 1.310811745768e+00 1.207212538363e+00 1.083412705623e+00 1.009452316299e+00 1.041817046171e+00 1.162099652676e+00 1.297350463570e+00 1.382255429597e+00 1.382493185179e+00 1.296328542884e+00 1.154591010965e+00 1.020099420555e+00 9.683030205095e-01 1.024788777857e+00 1.133921936303e+00 1.220012533651e+00 1.235827300309e+00 1.169389198540e+00 1.041460686498e+00 9.040141425102e-01 8.285863034538e-01 8.549658078700e-01 9.439856447719e-01 1.025240454446e+00 1.053112825309e+00 1.016940944264e+00 9.374788930911e-01 8.609594049769e-01 8.388003353358e-01 8.855533111822e-01 9.645682496332e-01 1.026500188925e+00 1.041178362317e+00 1.004590590114e+00 9.365465467513e-01 8.732221571337e-01 8.486003912293e-01 8.683042961524e-01 9.055397751924e-01 9.264309511956e-01 9.122803292395e-01 8.664048414307e-01 8.117528700617e-01 7.795881401650e-01 7.871539212927e-01 8.217967915843e-01 8.533981109325e-01 8.577969892712e-01 8.291068423795e-01 7.815841211898e-01 7.435501770690e-01 7.396997690176e-01 7.688671725571e-01 8.040214398423e-01 8.144147370045e-01 7.831260562747e-01 7.139540605318e-01 6.335302243725e-01 5.859879504349e-01 6.025094893602e-01 6.642766856758e-01 7.230387315550e-01 7.408489357076e-01 7.027064108856e-01 6.187259061333e-01 5.289212702794e-01 5.008399546035e-01 5.703060540224e-01 6.895020860641e-01 7.932019490531e-01 8.412930834347e-01 8.178514933796e-01 7.284481834764e-01 6.026456742344e-01 5.019469914760e-01 5.024672903480e-01 6.007576392431e-01 7.184075945540e-01 7.948985010272e-01 8.013909662730e-01 7.322114086197e-01 6.027903042858e-01 4.572626461318e-01 3.879348551810e-01 4.662979329319e-01 6.143263298350e-01 7.429198034565e-01 8.100118927603e-01 8.008168886680e-01 7.207659261089e-01 5.978015037165e-01 4.926484394229e-01 4.899517116926e-01 5.980114225558e-01 7.363791984384e-01 8.398886232191e-01 8.760410187873e-01 8.354375117753e-01 7.290701648389e-01 5.920729314943e-01 4.929164752050e-01 5.071998914973e-01 6.144657911138e-01 7.299663371630e-01 7.971145940127e-01 7.928108070079e-01 7.195424806385e-01 6.062172788944e-01 5.153643655032e-01 5.231715326434e-01 6.260382520775e-01 7.466679790377e-01 8.241814014772e-01 8.299605244097e-01 7.616238737539e-01 6.432677552459e-01 5.332804830132e-01 5.164684045925e-01 6.111067294015e-01 7.396205530989e-01 8.318339594053e-01 8.535024739596e-01 7.987005583322e-01 6.878811135645e-01 5.732419739237e-01 5.356405020492e-01 6.110625391581e-01 7.373445563941e-01 8.431462261943e-01 8.919983424309e-01 8.771137490024e-01 8.160160370120e-01 7.465387054002e-01 7.134292436146e-01 7.364372030896e-01 7.918630398196e-01 8.396310422791e-01 8.539355595214e-01 8.322527350509e-01 7.930087355164e-01 7.655718548778e-01 7.702305277549e-01 8.005984059065e-01 8.309777034903e-01 8.392674808350e-01 8.223965319793e-01 8.001216608792e-01 8.053769545414e-01 8.576050770028e-01 9.416075671319e-01 1.020221348570e+00 1.060076540274e+00 1.046496300808e+00 9.898650835690e-01 9.272339357290e-01 9.101896630605e-01 9.660125225184e-01 1.067953894480e+00 1.161256792520e+00 1.200819217356e+00 1.166162890182e+00 1.065493660094e+00 9.386131857644e-01 8.536403152754e-01 8.682384916887e-01 9.652404231606e-01 1.072793225208e+00 1.130468976207e+00 1.111606449859e+00 1.024053794283e+00 9.106852795171e-01 8.432158809906e-01 8.765656754324e-01 9.859756577566e-01 1.097965833815e+00 1.154521771544e+00 1.131560462557e+00 1.039128538251e+00 9.217602630154e-01 8.514453023976e-01 8.812921857006e-01 9.846933864035e-01 1.087920382139e+00 1.133578847542e+00 1.098409052517e+00 9.933258231456e-01 8.644500878950e-01 7.882994530137e-01 8.224419834714e-01 9.361589458317e-01 1.051726573454e+00 1.113713069490e+00 1.102927230242e+00 1.033018214987e+00 9.463009309531e-01 8.997476449228e-01 9.259490002314e-01 1.001080638570e+00 1.072601470513e+00 1.101893305814e+00 1.079714603502e+00 1.026049591987e+00 9.812902974726e-01 9.820237864834e-01 1.029472489998e+00 1.088602379669e+00 1.119435906010e+00 1.102556313971e+00 1.049112264326e+00 1.000485325620e+00 1.008730651327e+00 1.091779085762e+00 1.213200043507e+00 1.316295631160e+00 1.359027140888e+00 1.327109289157e+00 1.238106730241e+00 1.141910992129e+00 1.105726849267e+00 1.165257615829e+00 1.286878081071e+00 1.402643366965e+00 1.458518656032e+00 1.431124194473e+00 1.329965382372e+00 1.197253883012e+00 1.100728710847e+00 1.098155099925e+00 1.182751252487e+00 1.291652291113e+00 1.364148392361e+00 1.370903503134e+00 1.316906782360e+00 1.237151690566e+00 1.183559135086e+00 1.193790299963e+00 1.259279828145e+00 1.334908324523e+00 1.376149584682e+00 1.362099737310e+00 1.301184808347e+00 1.227619505863e+00 1.186221267020e+00 1.201816922327e+00 1.256563817121e+00 1.305466164668e+00 1.308534658808e+00 1.249363562349e+00 1.141176796233e+00 1.027030486855e+00 9.670471584365e-01 9.953252807338e-01 1.082227519762e+00 1.165394534235e+00 1.196849963747e+00 1.158764363250e+00 1.064575040040e+00 9.575461032427e-01 8.990257581691e-01 9.263245677531e-01 1.012489225593e+00 1.096343790205e+00 1.130509030005e+00 1.096774281716e+00 1.006358964688e+00 8.978902788702e-01 8.276503113882e-01 8.338302707554e-01 8.964835731065e-01 9.598801177145e-01 9.797445210993e-01 9.407792803033e-01 8.582200047064e-01 7.761275777922e-01 7.513225288446e-01 8.052818897520e-01 8.988272413120e-01 9.756428791001e-01 9.997879157124e-01 9.633742370883e-01 8.863974057450e-01 8.139528644566e-01 7.977098045077e-01 8.521361475820e-01 9.384836237325e-01 1.004634195481e+00 1.017304387243e+00 9.695317548217e-01 8.809052831540e-01 7.954618764534e-01 7.653512563632e-01 8.079719267593e-01 8.864749451905e-01 9.494710426212e-01 9.654762242347e-01 9.305325622886e-01 8.671232310193e-01 8.176758545244e-01 8.211409277421e-01 8.779422243598e-01 9.498720812629e-01 9.947503983238e-01 9.894651697567e-01 9.360395660807e-01 8.614056189964e-01 8.097354713125e-01 8.153184582307e-01 8.687812562111e-01 9.257671702060e-01 9.436633970433e-01 9.015881226691e-01 8.058101593776e-01 6.930570175013e-01 6.281641798197e-01 6.597970614465e-01 7.564366649272e-01 8.468415937591e-01 8.808558307035e-01 8.396062069008e-01 7.344704833899e-01 6.120758518482e-01 5.568670144175e-01 6.243664554918e-01 7.574639039918e-01 8.709622389056e-01 9.147974791875e-01 8.715451536969e-01 7.520116285637e-01 5.992514930662e-01 4.996943901365e-01 5.363977942333e-01 6.601168395495e-01 7.693172682686e-01 8.071463669788e-01 7.556944188996e-01 6.283781372149e-01 4.782485033892e-01 4.197486326655e-01 5.243673538680e-01 6.873443791300e-01 8.097080264050e-01 8.474439310072e-01 7.903791868409e-01 6.585378504991e-01 5.138343620734e-01 4.743861833961e-01 5.920138081652e-01 7.592921712409e-01 8.816681771508e-01 9.152904573199e-01 8.489282012170e-01 6.996158867906e-01 5.213693869136e-01 4.319158823857e-01 5.251015304825e-01 6.943359408359e-01 8.271146372728e-01 8.761155168980e-01 8.314524173623e-01 7.133253582580e-01 5.781290447940e-01 5.231782748253e-01 6.031194843241e-01 7.429462521442e-01 8.547906309542e-01 8.952512887732e-01 8.555582563272e-01 7.557344921947e-01 6.450435151394e-01 5.934323955796e-01 6.349522271435e-01 7.220062108765e-01 7.881375439187e-01 7.969843363637e-01 7.452290048704e-01 6.603735899929e-01 5.978035796173e-01 6.105238015584e-01 6.892480089891e-01 7.756153712126e-01 8.213964674847e-01 8.076401703314e-01 7.453212532801e-01 6.753542143253e-01 6.564084357621e-01 7.152773753309e-01 8.138054138453e-01 8.933246053075e-01 9.141405459260e-01 8.629133476632e-01 7.533652882659e-01 6.302154514127e-01 5.681007645672e-01 6.148149840729e-01 7.222379764759e-01 8.135445155719e-01 8.430628542976e-01 7.974877797840e-01 6.924744709998e-01 5.768484756056e-01 5.318783761112e-01 6.019425654008e-01 7.283243069416e-01 8.352850601504e-01 8.815976905852e-01 8.565739843264e-01 7.755706656343e-01 6.800382129272e-01 6.306565128840e-01 6.645609274994e-01 7.508960692164e-01 8.299627126365e-01 8.603604796320e-01 8.269744584583e-01 7.387611853823e-01 6.289904589959e-01 5.545026212629e-01 5.651789932507e-01 6.444189175890e-01 7.323149952563e-01 7.842068585880e-01 7.819574367832e-01 7.297156345832e-01 6.516995672372e-01 5.896092024369e-01 5.846753893515e-01 6.398058298198e-01 7.176986687769e-01 7.788698828179e-01 8.005973345865e-01 7.773460638339e-01 7.184102698944e-01 6.461491304337e-01 5.917211753053e-01 5.806291908037e-01 6.117616082789e-01 6.590672488665e-01 6.944753955689e-01 7.018145548661e-01 6.793656238434e-01 6.394134931311e-01 6.058988208254e-01 6.043937621655e-01 6.430857125322e-01 7.052803118939e-01 7.644107577920e-01 7.999825579607e-01 8.037855828828e-01 7.810199319768e-01 7.488650572440e-01 7.303209589189e-01 7.408712159655e-01 7.765356265779e-01 8.176101100398e-01 8.433679668720e-01 8.430620872705e-01 8.197727894988e-01 7.889671072602e-01 7.711566030941e-01 7.785724040824e-01 8.054984943564e-01 8.338768768812e-01 8.478092116149e-01 8.440749401194e-01 8.345553078801e-01 8.396225348255e-01 8.725396269638e-01 9.260936970864e-01 9.764053308867e-01 9.985078214845e-01 9.795033939354e-01 9.260194686373e-01 8.667475757709e-01 8.437791126528e-01 8.823647229451e-01 9.635350401936e-01 1.040691013732e+00 1.072295605270e+00 1.037859557356e+00 9.439210552944e-01 8.293554157642e-01 7.644364467374e-01 8.063686660680e-01 9.289269958910e-01 1.055226969330e+00 1.124231143856e+00 1.106639923509e+00 1.004612465705e+00 8.550850433691e-01 7.367614847722e-01 7.410362965048e-01 8.634243055419e-01 1.008419900315e+00 1.095880657798e+00 1.086190358572e+00 9.739780688121e-01 7.874822662480e-01 6.014079897323e-01 5.483444991732e-01 6.726466207390e-01 8.443326138326e-01 9.591204754604e-01 9.736485624855e-01 8.835984316649e-01 7.205291103571e-01 5.668935564598e-01 5.563718914550e-01 7.062710049255e-01 8.884194142673e-01 1.012421795635e+00 1.041246212528e+00 9.734921985725e-01 8.402605472892e-01 7.092941644928e-01 6.715639465636e-01 7.531325272022e-01 8.773501068978e-01 9.648066822961e-01 9.771984079870e-01 9.128272553402e-01 8.026659855758e-01 7.082449085143e-01 6.956803535331e-01 7.681456145178e-01 8.629607112670e-01 9.219968639958e-01 9.209269290198e-01 8.689457555971e-01 8.048653149919e-01 7.823996499855e-01 8.288624793803e-01 9.164338995429e-01 9.939587921732e-01 1.025224071426e+00 1.000824661516e+00 9.385152129593e-01 8.781057168379e-01 8.624135062550e-01 9.026423856674e-01 9.675966761248e-01 1.014216387730e+00 1.015619052229e+00 9.695632585378e-01
 8.181487206106e-01 8.249947358238e-01 8.732722183924e-01 9.092721590271e-01 8.977654007154e-01 8.407262638731e-01 7.764930733497e-01 7.586516606372e-01 8.048544114295e-01 8.743195764707e-01 9.128883530966e-01 8.930411426169e-01 8.258253019579e-01 7.609851690030e-01 7.626430536181e-01 8.446748608035e-01 9.539738456505e-01 1.031071602966e+00 1.047149849209e+00 1.008479515450e+00 9.501263095435e-01 9.168017568418e-01 9.278156669908e-01 9.589999776705e-01 9.693502084419e-01 9.360450669417e-01 8.695119227743e-01 8.106312285225e-01 8.035786772144e-01 8.492851967046e-01 9.016011613243e-01 9.123471276582e-01 8.622419285111e-01 7.700316354153e-01 6.917727150273e-01 6.903228486266e-01 7.642623222227e-01 8.510603107397e-01 9.073039064556e-01 9.189440655842e-01 9.038018622716e-01 8.781260073287e-01 8.574226489457e-01 8.402885712472e-01 8.431364142071e-01 8.677052116579e-01 8.962037386529e-01 9.076676064060e-01 8.944048952319e-01 8.682166622260e-01 8.541883150567e-01 8.716042954744e-01 9.151059214878e-01 9.587913568721e-01 9.771333057068e-01 9.606470430305e-01 9.205374343111e-01 8.834415827513e-01 8.749868853715e-01 8.993470168605e-01 9.375326208319e-01 9.671793223731e-01 9.802962700495e-01 9.865504216078e-01 1.003020734494e+00 1.036979453173e+00 1.076572766566e+00 1.099196525185e+00 1.088063500677e+00 1.044458580019e+00 9.911867568538e-01 9.631378990785e-01 9.818700011288e-01 1.034201950725e+00 1.083832393992e+00 1.099228421649e+00 1.069928188272e+00 1.009479717651e+00 9.486203260201e-01 9.167565790727e-01 9.181008487181e-01 9.280754322456e-01 9.165631587171e-01 8.755448180107e-01 8.322794123566e-01 8.081484642777e-01 7.990833258663e-01 7.784322011293e-01 7.173067747947e-01 6.486651358274e-01 6.266583184575e-01 6.760560510673e-01 7.576518191328e-01 8.145154099744e-01 8.148228663803e-01 7.622703176656e-01 6.966697299609e-01 6.784049475602e-01 7.330889710703e-01 8.181397197422e-01 8.724888850032e-01 8.606219681691e-01 7.831224855518e-01 6.794469478955e-01 6.219368313930e-01 6.591416314298e-01 7.491117588187e-01 8.162713710131e-01 8.169940261674e-01 7.507967253360e-01 6.621842507110e-01 6.323564447545e-01 7.072004096628e-01 8.335069395778e-01 9.334114474742e-01 9.634883745420e-01 9.205838397366e-01 8.403086492491e-01 7.886079102952e-01 8.179386338133e-01 9.091736759470e-01 9.976658174322e-01 1.034144973035e+00 1.005467843755e+00 9.344563541050e-01 8.708900207930e-01 8.614456306047e-01 9.053142403076e-01 9.593432558985e-01 9.839256244064e-01 9.446706326181e-01 8.547713360952e-01 7.647049564238e-01 7.409426502924e-01 8.019707793616e-01 8.938136346198e-01 9.526135855119e-01 9.458369092700e-01 8.776262910629e-01 7.870932775185e-01 7.372575980868e-01 7.693508046089e-01 8.561165286837e-01 9.378438121444e-01 9.742263376727e-01 9.564459425306e-01 9.025349677950e-01 8.462647007176e-01 8.162211660514e-01 8.129516132804e-01 8.102015087388e-01 7.800425942615e-01 7.134993125062e-01 6.280446272684e-01 5.647231044805e-01 5.618912544911e-01 6.108707392216e-01 6.652724713947e-01 6.866495321333e-01 6.615575247972e-01 6.010937142634e-01 5.372426280286e-01 5.098106479344e-01 5.337692504665e-01 5.837377465278e-01 6.253262092535e-01 6.409595172367e-01 6.325187047539e-01 6.149310187709e-01 6.086839067932e-01 6.401984622305e-01 6.697332216015e-01 7.054574866514e-01 7.327498171186e-01 7.446305926174e-01 7.274972745464e-01 6.906492750823e-01 6.493694039738e-01 6.300429725088e-01 6.395205607217e-01 6.583043045126e-01 6.619456818701e-01 6.426600597790e-01 6.169824298738e-01 6.169901433116e-01 6.604082598269e-01 7.277061336619e-01 7.802836772089e-01 7.893115266496e-01 7.504317137861e-01 6.908645528775e-01 6.662601686630e-01 7.199227093401e-01 8.300267349450e-01 9.363058130784e-01 9.908899202100e-01 9.745766546024e-01 8.994599092195e-01 8.085914710457e-01 7.619771168889e-01 7.889160389385e-01 8.531534228101e-01 8.954534451519e-01 8.819837342382e-01 8.187372583011e-01 7.515190590750e-01 7.433203940997e-01 8.103793637955e-01 8.985285111750e-01 9.425608356574e-01 9.086942491819e-01 8.067483751641e-01 6.994905551780e-01 6.892705561667e-01 8.063332292697e-01 9.605933149850e-01 1.055962329004e+00 1.070566104354e+00 9.995362062393e-01 8.439211311580e-01 6.762908006355e-01 6.343262037678e-01 7.650866231153e-01 9.403384353884e-01 1.048116117134e+00 1.042824879803e+00 9.311687265396e-01 7.728511823396e-01 6.835048898270e-01 7.480029034150e-01 8.904045987073e-01 9.915595089792e-01 9.909040423224e-01 8.877510334438e-01 7.434514765791e-01 6.840862152283e-01 7.887681165366e-01 9.630021281548e-01 1.085074332420e+00 1.094434387502e+00 9.902301820329e-01 8.378457660883e-01 7.774291592882e-01 9.063455025002e-01 1.127565326869e+00 1.303400668226e+00 1.357216063533e+00 1.269581198977e+00 1.075968230584e+00 8.784806213946e-01 8.337834528312e-01 9.798511744322e-01 1.172389183500e+00 1.288359671761e+00 1.282004353991e+00 1.171260134777e+00 1.033356402006e+00 9.833529524974e-01 1.071885212651e+00 1.221046966145e+00 1.345902895022e+00 1.392951208838e+00 1.373260616017e+00 1.303064520780e+00 1.222411106506e+00 1.155165426376e+00 1.135405345208e+00 1.179818267777e+00 1.250755416472e+00 1.296431949300e+00 1.286226276781e+00 1.222710866228e+00 1.140118492657e+00 1.089094218673e+00 1.100803243970e+00 1.156464726243e+00 1.206100631165e+00 1.208716351565e+00 1.153294529937e+00 1.063299263271e+00 9.900334641499e-01 9.827762943590e-01 1.041456153831e+00 1.115564941189e+00 1.151372398641e+00 1.123002980760e+00 1.039959548029e+00 9.453486897085e-01 8.986878690097e-01 9.282970828962e-01 9.991801795097e-01 1.052159077838e+00 1.051144173300e+00 9.985632601906e-01 9.346649088864e-01 9.179833746947e-01 9.740728425194e-01 1.064874179070e+00 1.128508826036e+00 1.124208661391e+00 1.048606692040e+00 9.404885484593e-01 8.741274060771e-01 9.082753864773e-01 1.016041211580e+00 1.118556683015e+00 1.181505841972e+00 1.186735816790e+00 1.167884579294e+00 1.144105606390e+00 1.142266899653e+00 1.180052339629e+00 1.233067126039e+00 1.279444857829e+00 1.318580641284e+00 1.352154729319e+00 1.378044166449e+00 1.390129158727e+00 1.383312753016e+00 1.358899460169e+00 1.326253072282e+00 1.298755557817e+00 1.286215411146e+00 1.289450524191e+00 1.301903267910e+00 1.316103419054e+00 1.328102526077e+00 1.336741891036e+00 1.340081288901e+00 1.334254871411e+00 1.317181593911e+00 1.294635388622e+00 1.282221506504e+00 1.297130513353e+00 1.342401594956e+00 1.398860809835e+00 1.435359143315e+00 1.427759058711e+00 1.374572203717e+00 1.304460367239e+00 1.268389847233e+00 1.304853652438e+00 1.400022749604e+00 1.497366287681e+00 1.540690181585e+00 1.502655914294e+00 1.395109563621e+00 1.269804707354e+00 1.200476214223e+00 1.227402623837e+00 1.313421880583e+00 1.387931929650e+00 1.400857174844e+00 1.276267658248e+00 1.130411111972e+00 1.004929590424e+00 9.663843342996e-01 1.017356346595e+00 1.088910434228e+00 1.115259926113e+00 1.076851710412e+00 1.006202758629e+00 9.737501173660e-01 1.031017165736e+00 1.148816814014e+00 1.249835605553e+00 1.272925396036e+00 1.198368807720e+00 1.055228371496e+00 9.253390764887e-01 9.107540601413e-01 1.021240946086e+00 1.157421693616e+00 1.225536624412e+00 1.184883994429e+00 1.050433969929e+00 8.983214921557e-01 8.545946391000e-01 9.741727951894e-01 1.159484539789e+00 1.297301283228e+00 1.332065335258e+00 1.264173908124e+00 1.145006295239e+00 1.064105077896e+00 1.090522524425e+00 1.197485277066e+00 1.299824087972e+00 1.337460874399e+00 1.304811572647e+00 1.249142422203e+00 1.244094466603e+00 1.324743865973e+00 1.446385142652e+00 1.525370641260e+00 1.543959972121e+00 1.506325419830e+00 1.433107763151e+00 1.360892637557e+00 1.335795336283e+00 1.384092365317e+00 1.483393293126e+00 1.578486125723e+00 1.600037114097e+00 1.523018400226e+00 1.393170482189e+00 1.295085415120e+00 1.299456368802e+00 1.392936993933e+00 1.494966219956e+00 1.533876221872e+00 1.484292206881e+00 1.372612740115e+00 1.269788411177e+00 1.254226735573e+00 1.338646938997e+00 1.454886473059e+00 1.522514194116e+00 1.497547800436e+00 1.383694210394e+00 1.232832123277e+00 1.133602009397e+00 1.153798542024e+00 1.264281501067e+00 1.373787386099e+00 1.410444886675e+00 1.348711893373e+00 1.210035283084e+00 1.060903026885e+00 9.933401831552e-01 1.048785482363e+00 1.165301441844e+00 1.251915593168e+00 1.254496269598e+00 1.165921347676e+00 1.025764881788e+00 9.192103502811e-01 9.352471829051e-01 1.066740456227e+00 1.221397814718e+00 1.318673887167e+00 1.320365400099e+00 1.228405593907e+00 1.082949698766e+00 9.584295878920e-01 9.651467367795e-01 1.096368049157e+00 1.257793531228e+00 1.370175677344e+00 1.395969264523e+00 1.334382977721e+00 1.217961133214e+00 1.109298126233e+00 1.079124468603e+00 1.150321300712e+00 1.273984093030e+00 1.380485384667e+00 1.422404446465e+00 1.383769768840e+00 1.279759831776e+00 1.156260083560e+00 1.081782790296e+00 1.108855384461e+00 1.223073323466e+00 1.360493995434e+00 1.461642850722e+00 1.493607219124e+00 1.451047314109e+00 1.353838401386e+00 1.243519209682e+00 1.171991805968e+00 1.173426305482e+00 1.236844726883e+00 1.318083884840e+00 1.374228593555e+00 1.382318536574e+00 1.341979833755e+00 1.271900530754e+00 1.202183501439e+00 1.160578347013e+00 1.156087670173e+00 1.174188009379e+00 1.190172709087e+00 1.186392700610e+00 1.160941198327e+00 1.126981316697e+00 1.104474770342e+00 1.106396506053e+00 1.128205857035e+00 1.150843150856e+00 1.153791318395e+00 1.126872496686e+00 1.075680015614e+00 1.020510852739e+00 9.871759645032e-01 9.897637884469e-01 1.018177527622e+00 1.045523805888e+00 1.046528843703e+00 1.010598293058e+00 9.468897016127e-01 8.832106828856e-01 8.545382066291e-01 8.775208969082e-01 9.338032633248e-01 9.865616084232e-01 1.006443032479e+00 9.841631058499e-01 9.334637687017e-01 8.877337505573e-01 8.837555435111e-01 9.320283351304e-01 1.005744366806e+00 1.064254495812e+00 1.078027254437e+00 1.039039537175e+00 9.637717302095e-01 8.915822361401e-01 8.691735977186e-01 9.136208040281e-01 9.937298523466e-01 1.060313670829e+00 1.078563126513e+00 1.039412757169e+00 9.623091171848e-01 8.937916790670e-01 8.882793613508e-01 9.614311314418e-01 1.072647690909e+00 1.165803903018e+00 1.203025464419e+00 1.173623852216e+00 1.095558496375e+00 1.014121187648e+00 9.866819986495e-01 1.040245536525e+00 1.143274317152e+00 1.237525466922e+00 1.277525723230e+00 1.244131381839e+00 1.146725742271e+00 1.024135103347e+00 9.396628574589e-01 9.477012608442e-01 1.039582728448e+00 1.154112454871e+00 1.233742634723e+00 1.248593352396e+00 1.197344202057e+00 1.104475065461e+00 1.014959375983e+00 9.768435649886e-01 1.007167059508e+00 1.077065110242e+00 1.140953199566e+00 1.167256492843e+00 1.147733944965e+00 1.095685356929e+00 1.039041055439e+00 1.006745925290e+00 1.010373162750e+00 1.036443541826e+00 1.059326220350e+00 1.059659593241e+00 1.034006340695e+00 9.955719896511e-01 9.678009063959e-01 9.707964747995e-01 1.006991244755e+00 1.060199726366e+00 1.108512546817e+00 1.136541777991e+00 1.139987793263e+00 1.124370329783e+00 1.100501334849e+00 1.078776268350e+00 1.064733550077e+00 1.058403728329e+00 1.057366975861e+00 1.060141001117e+00 1.066974745030e+00 1.077679751034e+00 1.089011673253e+00 1.094549350457e+00 1.087734083988e+00 1.066349560409e+00 1.035993693542e+00 1.009946357772e+00 1.003650804599e+00 1.024931996364e+00 1.067405451812e+00 1.114294372235e+00 1.148515289487e+00 1.160941501383e+00 1.153941291798e+00 1.140042025494e+00 1.135690852428e+00 1.151429003070e+00 1.184440117641e+00 1.220226180426e+00 1.241474564892e+00 1.236845428396e+00 1.205884380101e+00 1.159821237281e+00 1.118310215559e+00 1.101408406837e+00 1.118648511677e+00 1.163521410130e+00 1.218724964708e+00 1.266057700199e+00 1.292924663060e+00 1.294003474414e+00 1.270570238021e+00 1.229406675264e+00 1.181920741467e+00 1.143080585586e+00 1.128157345286e+00 1.146255688204e+00 1.194081283507e+00 1.255747098582e+00 1.309367290445e+00 1.335224374742e+00 1.321879113969e+00 1.270280966941e+00 1.195880633334e+00 1.127091630852e+00 1.095631752232e+00 1.117098867291e+00 1.178158236565e+00 1.247484355737e+00 1.296462635952e+00 1.311457638260e+00 1.296710524032e+00 1.270976468633e+00 1.257986662357e+00 1.271897001190e+00 1.307162572788e+00 1.342984700112e+00 1.357651519795e+00 1.341020962653e+00 1.300166014601e+00 1.257583774104e+00 1.240354898521e+00 1.261862089295e+00 1.310202113102e+00 1.356433425631e+00 1.372996310431e+00 1.347207246407e+00 1.286845472506e+00 1.219083471772e+00 1.180029806256e+00 1.192309163571e+00 1.246262019377e+00 1.308057969645e+00 1.344271244658e+00 1.338856088733e+00 1.298685855868e+00 1.251019796281e+00 1.230922807612e+00 1.257803401250e+00 1.318642254640e+00 1.377756118008e+00 1.400283447838e+00 1.368334881409e+00 1.287468572516e+00 1.187594848819e+00 1.115787190895e+00 1.111198384129e+00 1.171775585067e+00 1.256006099221e+00 1.317417887776e+00 1.328515422197e+00 1.286865851692e+00 1.213615185290e+00 1.146333686733e+00 1.121075091593e+00 1.147279713039e+00 1.201133028515e+00 1.247360048904e+00 1.262844379746e+00 1.246012438063e+00 1.215177151164e+00 1.197843928189e+00 1.211904159085e+00 1.250762903429e+00 1.287861651121e+00 1.295040944182e+00 1.258496252405e+00 1.186914742998e+00 1.112802139657e+00 1.081685657901e+00 1.121231075098e+00 1.214408805651e+00 1.314643192677e+00 1.378700745518e+00 1.383957002098e+00 1.332867754186e+00 1.252766594998e+00 1.189333279927e+00 1.184626073674e+00 1.244757041520e+00 1.334640826379e+00 1.407516283397e+00 1.431198707708e+00 1.397450720137e+00 1.322815383936e+00 1.244210383268e+00 1.204167957056e+00 1.223383948083e+00 1.283285565965e+00 1.342419225992e+00 1.364929588028e+00 1.336089621346e+00 1.266474840775e+00 1.189922565011e+00 1.151228644453e+00 1.177754467311e+00 1.255517665225e+00 1.341955575943e+00 1.396489756909e+00 1.397679518873e+00 1.347480569343e+00 1.269883913215e+00 1.203597444664e+00 1.183505370022e+00 1.215878482630e+00 1.273508922600e+00 1.317943467398e+00 1.322053431030e+00 1.279473732816e+00 1.205461446684e+00 1.131936749185e+00 1.093379254300e+00 1.103976591448e+00 1.146001578930e+00 1.185347603836e+00 1.194719620945e+00 1.165770410480e+00 1.111172083393e+00 1.059682906886e+00 1.041679036422e+00 1.067419011797e+00 1.118116162504e+00 1.161396911466e+00 1.171726062623e+00 1.140764718590e+00 1.079358891775e+00 1.013779129245e+00 9.742392982260e-01 9.755017582807e-01 1.005188525515e+00 1.035381032772e+00 1.043292317762e+00 1.023075372567e+00 9.874161852956e-01 9.606712650650e-01 9.631019443979e-01 9.940637560773e-01 1.031838120884e+00 1.050361238054e+00 1.035503097008e+00 9.933931211271e-01 9.512120455565e-01 9.457018889799e-01 9.956069407926e-01 1.082246251268e+00 1.164497272908e+00 1.204906180374e+00 1.183418492653e+00 1.102364228453e+00 9.891573460401e-01 8.955590652521e-01 8.774874549129e-01 9.458196874505e-01 1.053556881209e+00 1.143359251672e+00 1.179648625812e+00 1.153465226859e+00 1.080683276524e+00 9.983112806940e-01 9.521426484163e-01 9.680018465733e-01 1.029262135233e+00 1.094460519967e+00 1.128962173044e+00 1.119172316469e+00 1.073608273899e+00 1.018021720010e+00 9.833215862352e-01 9.858127980974e-01 1.014353346025e+00 1.040370458131e+00 1.038192821318e+00 9.975293331503e-01 9.268702417023e-01 8.513136257721e-01 8.028918155950e-01 8.002082218734e-01 8.324184359764e-01 8.700779296254e-01 8.879573151017e-01 8.764894713883e-01 8.423284577845e-01 8.032919891544e-01 7.783575332102e-01 7.752314174062e-01 7.854303758232e-01 7.925907103663e-01 7.846677909607e-01 7.603364582189e-01 7.283760797870e-01 7.016002158362e-01 6.877313709418e-01 6.835987335538e-01 6.786960108616e-01 6.646392621761e-01 6.422520926725e-01 6.221413835066e-01 6.174514797305e-01 6.319184587758e-01 6.547122561741e-01 6.686372825192e-01 6.626552229453e-01 6.402383869431e-01 6.214851515065e-01 6.336240934986e-01 6.873472641699e-01 7.635081828859e-01 8.283837135835e-01 8.531747069516e-01 8.233313069482e-01 7.430960298866e-01 6.407551715737e-01 5.726009121897e-01 5.951012874836e-01 6.966719185585e-01 8.139193650662e-01 8.950012688838e-01 9.142389917276e-01 8.695187442133e-01 7.816928186230e-01 6.950938520930e-01 6.654895410798e-01 7.151874131976e-01 8.075003598519e-01 8.905153354042e-01 9.327481375475e-01 9.280095513063e-01 8.921001413055e-01 8.557574464701e-01 8.483957326829e-01 8.758786699417e-01 9.157630507673e-01 9.368253701275e-01 9.191228367404e-01 8.634683622403e-01 7.942559737705e-01 7.540874991302e-01 7.773066482279e-01 8.553279985562e-01 9.457770852660e-01 1.008004569899e+00 1.020123373341e+00 9.815958602774e-01 9.121089125134e-01 8.469675780424e-01 8.220897192629e-01 8.481342722751e-01 9.019658323373e-01 9.496757598653e-01 9.693774749651e-01 9.580187485965e-01 9.287436848566e-01 9.023214043337e-01 8.938231571335e-01 9.019010423382e-01 9.114641379627e-01 9.073485367890e-01 8.865452328432e-01 8.624627675132e-01 8.587965393602e-01 8.919312147237e-01 9.548235660941e-01 1.021533092023e+00 1.065234146973e+00 1.071886355915e+00 1.046117528802e+00 1.011052633000e+00 9.991801214320e-01 1.031170896670e+00 1.097637693465e+00 1.166402423538e+00 1.204670607687e+00 1.194532997971e+00 1.139514051211e+00 1.065984573532e+00 1.016928190250e+00 1.028582116955e+00 1.099259224547e+00 1.190761857265e+00 1.259508035532e+00 1.278373084363e+00 1.243262423145e+00 1.173457247064e+00 1.107325440871e+00 1.086853480326e+00 1.129359043742e+00 1.213621610142e+00 1.300439317071e+00 1.358775986139e+00 1.376275387333e+00 1.358931069662e+00 1.325341278215e+00 1.296936800644e+00 1.286573914214e+00 1.292426228917e+00 1.302745800554e+00 1.306863947528e+00 1.303342252938e+00 1.300509267758e+00 1.309637492823e+00 1.335070442754e+00 1.369015546598e+00 1.395628815022e+00 1.400665391136e+00 1.379914383684e+00 1.342854585016e+00 1.309935409204e+00 1.302284158619e+00 1.327588666846e+00 1.373787431098e+00 1.417222005361e+00 1.436777401416e+00 1.423531286920e+00 1.383630391618e+00 1.335257967993e+00 1.299699808324e+00 1.289023212262e+00 1.298659550171e+00 1.312241322431e+00 1.314371319702e+00 1.300738335444e+00 1.280619591460e+00 1.271183614707e+00 1.285338514863e+00 1.321037630438e+00 1.361897398825e+00 1.388326566551e+00 1.389629858644e+00 1.370443354532e+00 1.349643365372e+00 1.350547897345e+00 1.384748802703e+00 1.441795450985e+00 1.495494133026e+00 1.519710660418e+00 1.501471248858e+00 1.447306379478e+00 1.382933032206e+00 1.343641694965e+00 1.353169433440e+00 1.404416536738e+00 1.464113420882e+00 1.495702852307e+00 1.478170098827e+00 1.414587530277e+00 1.333441755477e+00 1.280494675852e+00 1.293262992177e+00 1.369756851034e+00 1.469496898625e+00 1.544574998592e+00 1.563742305570e+00 1.520833285903e+00 1.435660807352e+00 1.349456461474e+00 1.308671064695e+00 1.335100698963e+00 1.408058188840e+00 1.483362875706e+00 1.523791877438e+00 1.514311735909e+00 1.464344415290e+00 1.402741886416e+00 1.364483879198e+00 1.369822977118e+00 1.410192586832e+00 1.456906352287e+00 1.482850499768e+00 1.477559767771e+00 1.451001290410e+00 1.427720644550e+00 1.431843186063e+00 1.469432244042e+00 1.523136916992e+00 1.564353400680e+00 1.570423126887e+00 1.535453959403e+00 1.473396977670e+00 1.413690126235e+00 1.387310731961e+00 1.406637356584e+00 1.456086954169e+00 1.504679755238e+00 1.526505091395e+00 1.513185293307e+00 1.476404731977e+00 1.442172250103e+00 1.436423153438e+00 1.467381248135e+00 1.519481532643e+00 1.565254747987e+00 1.582922103128e+00 1.567345460250e+00 1.532255313806e+00 1.504076220332e+00 1.506935171655e+00 1.545468406286e+00 1.600500148748e+00 1.641833120897e+00 1.645303650772e+00 1.603431557904e+00 1.528687151298e+00 1.450177069082e+00 1.401497992118e+00 1.400572679479e+00 1.436221910112e+00 1.477141365658e+00 1.493281187346e+00 1.470846571276e+00 1.417109668978e+00 1.357363126746e+00 1.323203794038e+00 1.332802195775e+00 1.376865818939e+00 1.425833046244e+00 1.449675705741e+00 1.432418712611e+00 1.377370547183e+00 1.305764209430e+00 1.248601622676e+00 1.230329361746e+00 1.251914474532e+00 1.290539802946e+00 1.316632445145e+00 1.310170156967e+00 1.267525227238e+00 1.201041855997e+00 1.133476366276e+00 1.087241623788e+00 1.071576925327e+00 1.077634137129e+00 1.087390276101e+00 1.087039831724e+00 1.074031093928e+00 1.055799231165e+00 1.042446382913e+00 1.037733925081e+00 1.034937995475e+00 1.021224775224e+00 9.868900604930e-01 9.331855507824e-01 8.754727017101e-01 8.384791398319e-01 8.403429062053e-01 8.751650592351e-01 9.155468258355e-01 9.316217280789e-01 9.062302810185e-01 8.419429559218e-01 7.644087291236e-01 7.188995250731e-01 7.430340313763e-01 8.269589875584e-01 9.235530413881e-01 9.884021738454e-01 9.974541505617e-01 9.500122341665e-01 8.699523902998e-01 8.040647077337e-01 8.018226916830e-01 8.710409165168e-01 9.686531622854e-01 1.042236833786e+00 1.058110203159e+00 1.007242133365e+00 9.065184578020e-01 8.003164466941e-01 7.514109152545e-01 7.942817841706e-01 8.933858285710e-01 9.848015802420e-01 1.023720984730e+00 9.943338823358e-01 9.097093912967e-01 8.127948293073e-01 7.683622472348e-01 8.167750324396e-01 9.266707613667e-01 1.032599688396e+00 1.085175308413e+00 1.062668668793e+00 9.706254800558e-01 8.430187233565e-01 7.428125014051e-01 7.354125811869e-01 8.192927449805e-01 9.268202061086e-01 9.949127635564e-01 9.911348183145e-01 9.120891406845e-01 7.822209332531e-01 6.571987480264e-01 6.146473657643e-01 6.826217747543e-01 7.985506047883e-01 8.911394232884e-01 9.229087072734e-01 8.868153268887e-01 8.015362338085e-01 7.095589577761e-01 6.660877809996e-01 6.982157120744e-01 7.745921132877e-01 8.432452247184e-01 8.704382723746e-01 8.478053579824e-01 7.897471056799e-01 7.287929511871e-01 7.024600589472e-01 7.266029759414e-01 7.819603260996e-01 8.361248740515e-01 8.681844169750e-01 8.759726183865e-01 8.726674124172e-01 8.771095584519e-01 9.003402043936e-01 9.374934022959e-01 9.730719267967e-01 9.934073718361e-01 9.956743203002e-01 9.896375445135e-01 9.916981406932e-01 1.012789784208e+00 1.048465315676e+00 1.080924921741e+00 1.090785388169e+00 1.068858867027e+00 1.023105999868e+00 9.794201506474e-01 9.711824009549e-01 1.015038963941e+00 1.094229755400e+00 1.171716746250e+00 1.214096034455e+00 1.205479191762e+00 1.153019516064e+00 1.088095240288e+00 1.057974601197e+00 1.097053386908e+00 1.195237789614e+00 1.306919546277e+00 1.384587800181e+00 1.398533048441e+00 1.342737430576e+00 1.236765113239e+00 1.125568304167e+00 1.068038137041e+00 1.099196036177e+00 1.195472389154e+00 1.298637082375e+00 1.358886358927e+00 1.351935031458e+00 1.281245727195e+00 1.177594293673e+00 1.094341662270e+00 1.084122911882e+00 1.155856474571e+00 1.265889153262e+00 1.357918344968e+00 1.393816989841e+00 1.361633397011e+00 1.276231784218e+00 1.177875360893e+00 1.121891212484e+00 1.146182607998e+00 1.236700781590e+00 1.341214022525e+00 1.408847569015e+00 1.410391949361e+00 1.342821418268e+00 1.230320882158e+00 1.123289800169e+00 1.083234392095e+00 1.138956380277e+00 1.257189571042e+00 1.376767693894e+00 1.450131788208e+00 1.456446442556e+00 1.402343252495e+00 1.320047513228e+00 1.259422740223e+00 1.263659195590e+00 1.336076976393e+00 1.437891135478e+00 1.520026109465e+00 1.549145825664e+00 1.516825466051e+00 1.440806997822e+00 1.361447938955e+00 1.327098894739e+00 1.363869992686e+00 1.453928383981e+00 1.551399357507e+00 1.613314810315e+00 1.616582706641e+00 1.562443057858e+00 1.475725337489e+00 1.398998271493e+00 1.375583980485e+00 1.422202927938e+00 1.516883234870e+00 1.618258397663e+00 1.690748957520e+00 1.715907896748e+00 1.693351853871e+00 1.637466666340e+00 1.571772213620e+00 1.520722669856e+00 1.500167338464e+00 1.511197995220e+00 1.542072881210e+00 1.576216330638e+00 1.599723944735e+00 1.604986738019e+00 1.591434512716e+00 1.564956015091e+00 1.536309966443e+00 1.518033238618e+00 1.519355244599e+00 1.541026318278e+00 1.573843296996e+00 1.602537455771e+00 1.612858547866e+00 1.598258771482e+00 1.563866558906e+00 1.526248127046e+00 1.506979783941e+00 1.520171135657e+00 1.561455620251e+00 1.608660235468e+00 1.633684707019e+00 1.615609988700e+00 1.549208994302e+00 1.448936386954e+00 1.348103238086e+00 1.288589699589e+00 1.296480890041e+00 1.360356851799e+00 1.440561274301e+00 1.496945049385e+00 1.506404061013e+00 1.467527828075e+00 1.398952628959e+00 1.332905000447e+00 1.301358972048e+00 1.317391154705e+00 1.367267647420e+00 1.422757231980e+00 1.459245467516e+00 1.465234746468e+00 1.443072082554e+00 1.404913172431e+00 1.366351383299e+00 1.339664549133e+00 1.329453310688e+00 1.332730420438e+00 1.342333068676e+00 1.350423540358e+00 1.350186931027e+00 1.336609268811e+00 1.307890120478e+00 1.267923675672e+00 1.228387286703e+00 1.207006292510e+00 1.218830636649e+00 1.263959673309e+00 1.323388477367e+00 1.367897855726e+00 1.371469856694e+00 1.321670483827e+00 1.226391988614e+00 1.117644428838e+00 1.046756057437e+00 1.055554780968e+00 1.135298902779e+00 1.232603105774e+00 1.292155580485e+00 1.281618197018e+00 1.198204333966e+00 1.071406373489e+00 9.631131446720e-01 9.435539250565e-01 1.025630131716e+00 1.147656974473e+00 1.237620105119e+00 1.253277014806e+00 1.187980515058e+00 1.070980765517e+00 9.661533868662e-01 9.466262560989e-01 1.026585712484e+00 1.142489792612e+00 1.219197022670e+00 1.211741858088e+00 1.111680349583e+00 9.489782716206e-01 7.988476163159e-01 7.655902001531e-01 8.729280798318e-01 1.025455466627e+00 1.129137992614e+00 1.136916614647e+00 1.043144311843e+00 8.825709601075e-01 7.393080811730e-01 7.275837278839e-01 8.600204113459e-01 1.027629164683e+00 1.138118622764e+00 1.149249833522e+00 1.059458364665e+00 9.062204410600e-01 7.711910597070e-01 7.550953688435e-01 8.651959770098e-01 1.003118554064e+00 1.082450766826e+00 1.063396505166e+00 9.467669044840e-01 7.742467959135e-01 6.392227743116e-01 6.530780156255e-01 7.921420562329e-01 9.349332185545e-01 1.001202614282e+00 9.609075742497e-01 8.234138730991e-01 6.422630588602e-01 5.364760604640e-01 6.164364839633e-01 7.949762821811e-01 9.418302065960e-01 9.917568738087e-01 9.239685414248e-01 7.519117545562e-01 5.309073978540e-01 4.044089415941e-01 5.208453707564e-01 7.281041995842e-01 8.806364416434e-01 9.237255515234e-01 8.443170320201e-01 6.614129822893e-01 4.388897886579e-01 3.542823932770e-01 5.252878002270e-01 7.434357465294e-01 8.884758988212e-01 9.190722742018e-01 8.285320612873e-01 6.395602100350e-01 4.174299839360e-01 3.362776683970e-01 4.980152508438e-01 6.946653695617e-01 8.142744575735e-01 8.208166561977e-01 7.118803722895e-01 5.145184152211e-01 3.091317183384e-01 3.175494241217e-01 5.233650888765e-01 7.110316994295e-01 8.079936285713e-01 7.925327847218e-01 6.733682896437e-01 4.973489260606e-01 3.902960998383e-01 4.973443368989e-01 7.063406521585e-01 8.829217814098e-01 9.707247412459e-01 9.518882338758e-01 8.373693570220e-01 6.700326008685e-01 5.378110865814e-01 5.477800836897e-01 6.756580602962e-01 8.072270799712e-01 8.740153792522e-01 8.541267988419e-01 7.590332871817e-01 6.327091548667e-01 5.525742020718e-01 5.818202172100e-01 6.828446817873e-01 7.744631750843e-01 8.081758883444e-01 7.724253538492e-01 6.875846740264e-01 6.054979361031e-01 5.921842317997e-01 6.627184382773e-01 7.615784714127e-01 8.292298364504e-01 8.343390552360e-01 7.738376018033e-01 6.715424826451e-01 5.788264202758e-01 5.576070042534e-01 6.177537668373e-01 7.031672292468e-01 7.586579211067e-01 7.586993106176e-01 7.061360782101e-01 6.304478770936e-01 5.833784315670e-01 6.077665316341e-01 6.903215136640e-01 7.809179197789e-01 8.395324420043e-01 8.493728313376e-01 8.152192621866e-01 7.602404284289e-01 7.189928848054e-01 7.195920823311e-01 7.621507125402e-01 8.218230154090e-01 8.720313839759e-01 8.987458522746e-01 9.019693430371e-01 8.915818671773e-01 8.808443634833e-01 8.797963785652e-01 8.917872503727e-01 9.152184988130e-01 9.478810879050e-01 9.890113462276e-01 1.037719918287e+00 1.090186520736e+00 1.138898853670e+00 1.175219501218e+00 1.193427454832e+00 1.193931375692e+00 1.184011026127e+00 1.174990795143e+00 1.176444426809e+00 1.190569885479e+00 1.211101867382e+00 1.228014652526e+00 1.234171583386e+00 1.229592474523e+00 1.221504740224e+00 1.220043485818e+00 1.231583499065e+00 1.254184680573e+00 1.278788518670e+00 1.295163139995e+00 1.298157847017e+00 1.290827922401e+00 1.283378723392e+00 1.287959420923e+00 1.311447021209e+00 1.350858446917e+00 1.394872660025e+00 1.429703389222e+00 1.444830505211e+00 1.436067925752e+00 1.406187877847e+00 1.363890781594e+00 1.321673117377e+00 1.292605397366e+00 1.285926580464e+00 1.302869723215e+00 1.335306377396e+00 1.368529754122e+00 1.386710723468e+00 1.378552772930e+00 1.342066670961e+00 1.287772753990e+00 1.238435015743e+00 1.221251199172e+00 1.251146777039e+00 1.317464368485e+00 1.389587677124e+00 1.434558576891e+00 1.431083678210e+00 1.376732198269e+00 1.290746059230e+00 1.211561105885e+00 1.181618764724e+00 1.217336408284e+00 1.292995664187e+00 1.361780259046e+00 1.385094927002e+00 1.346891456409e+00 1.257855772418e+00 1.155336386365e+00 1.093640312196e+00 1.111644548757e+00 1.196693280714e+00 1.297652294532e+00 1.365997370333e+00 1.376807581736e+00 1.332178562167e+00 1.258633706586e+00 1.198373202945e+00 1.188172688595e+00 1.233010985143e+00 1.303689083979e+00 1.362192742392e+00 1.384017733624e+00 1.365322779134e+00 1.320688621433e+00 1.274955623639e+00 1.250176728535e+00 1.253115854267e+00 1.273561335332e+00 1.295211844733e+00 1.307874637319e+00 1.311910782690e+00 1.314457827504e+00 1.321451606341e+00 1.331552946564e+00 1.337085095739e+00 1.331058154999e+00 1.314575785734e+00 1.299071362596e+00 1.300160053745e+00 1.325129309706e+00 1.363953177530e+00 1.393130841052e+00 1.388964176787e+00 1.340482372452e+00 1.257700510865e+00 1.173705333766e+00 1.133687848166e+00 1.163390295555e+00 1.242263228486e+00 1.319593475478e+00 1.349091405371e+00 1.308018543893e+00 1.204073892924e+00 1.079088779450e+00 1.003850269305e+00 1.035425496548e+00 1.155001898773e+00 1.288921039142e+00 1.371838807057e+00 1.370044911497e+00 1.282878274547e+00 1.142633406756e+00 1.013415239604e+00 9.693595285563e-01 1.030912233202e+00 1.139488257745e+00 1.220662424823e+00 1.229553722845e+00 1.156707061588e+00 1.026051120383e+00 8.936368146080e-01 8.327407885872e-01 8.756030250532e-01 9.736945120706e-01 1.055685414010e+00 1.078706351259e+00 1.035198362328e+00 9.494491463789e-01 8.718583888527e-01 8.561023797387e-01 9.130859314973e-01 1.000243918123e+00 1.065432639562e+00 1.078201467580e+00 1.035451891664e+00 9.589215823599e-01 8.880477886596e-01 8.605955880041e-01 8.832849277073e-01 9.264781304799e-01 9.526525543409e-01 9.407894485666e-01 8.933525931148e-01 8.338770949080e-01 7.960511268013e-01 8.006756147400e-01 8.368148862506e-01 8.730266258138e-01 8.827294497769e-01 8.579706142677e-01 8.116088106756e-01 7.715326596925e-01 7.637889589525e-01 7.900132295179e-01 8.249192923316e-01 8.374284190156e-01 8.093533630680e-01 7.431469097952e-01 6.640216863804e-01 6.145841119472e-01 6.264593446587e-01 6.841331022160e-01 7.410903292373e-01 7.587217229401e-01 7.209053375007e-01 6.369530550233e-01 5.462389458863e-01 5.155676906443e-01 5.818142588374e-01 6.988923824230e-01 8.008453394887e-01 8.463055476217e-01 8.187660212890e-01 7.241779769507e-01 5.940612560947e-01 4.947584032439e-01 5.055065398681e-01 6.137393277149e-01 7.346783190104e-01 8.079042844751e-01 8.057649666811e-01 7.244629479268e-01 5.830717933898e-01 4.347945387970e-01 3.888603807753e-01 4.987872072904e-01 6.596607255538e-01 7.863546104353e-01 8.415816781320e-01 8.142881143505e-01 7.148927105272e-01 5.800178843358e-01 4.858530071802e-01 5.192706757966e-01 6.544178775920e-01 7.987414577241e-01 8.926976838556e-01 9.093817183941e-01 8.450153404776e-01 7.179136036047e-01 5.748767782541e-01 4.997367925058e-01 5.550715683323e-01 6.837879965030e-01 7.988436265305e-01 8.523915178446e-01 8.285988437480e-01 7.375094644477e-01 6.181175818680e-01 5.441776543126e-01 5.830471969793e-01 7.039003293029e-01 8.257098660812e-01 8.939621836310e-01 8.855308178975e-01 8.033257858792e-01 6.775109337467e-01 5.722761852290e-01 5.679219085224e-01 6.677109105866e-01 7.928792429694e-01 8.777995584105e-01 8.917422515792e-01 8.320643943816e-01 7.222669447077e-01 6.150389611737e-01 5.825351738718e-01 6.505013557631e-01 7.633457303416e-01 8.579035264939e-01 9.019956542037e-01 8.917622047896e-01 8.457060878403e-01 7.973535718997e-01 7.791392519174e-01 7.992778147359e-01 8.369470829323e-01 8.640713965344e-01 8.659567733320e-01 8.475670776868e-01 8.287498469736e-01 8.298044361924e-01 8.537453892210e-01 8.826648030238e-01 8.928125031498e-01 8.721978014110e-01 8.307648668087e-01 8.013025961691e-01 8.217884860599e-01 8.995217654974e-01 1.000822930013e+00 1.079952078656e+00 1.104633481544e+00 1.066281260471e+00 9.848920813999e-01 9.105380363192e-01 9.048701426541e-01 9.871791909022e-01 1.111036573009e+00 1.211356154825e+00 1.242923901910e+00 1.189785345754e+00 1.067546050992e+00 9.270514710488e-01 8.494669843232e-01 8.912092387723e-01 1.013672016871e+00 1.132074745383e+00 1.186271498176e+00 1.154358138184e+00 1.051019926045e+00 9.284377014928e-01 8.675003721025e-01 9.198247962081e-01 1.045183059598e+00 1.162142840181e+00 1.213175348471e+00 1.177826079290e+00 1.071707352642e+00 9.469290854423e-01 8.821990690012e-01 9.266444057932e-01 1.040961782802e+00 1.145429571151e+00 1.183333061610e+00 1.134680622377e+00 1.015466560653e+00 8.791115427960e-01 8.091416837303e-01 8.586274634782e-01 9.830479947290e-01 1.099351650503e+00 1.153755625127e+00 1.131032565401e+00 1.050460860911e+00 9.612413279259e-01 9.244233502836e-01 9.665790318339e-01 1.052663454002e+00 1.125239328216e+00 1.146948821025e+00 1.112696260353e+00 1.048474064327e+00 1.001088267550e+00 1.009152148815e+00 1.067878425902e+00 1.134135726869e+00 1.163989411350e+00 1.138192057540e+00 1.071010454043e+00 1.009753830401e+00 1.013360970631e+00 1.100709250433e+00 1.228837721529e+00 1.335002840121e+00 1.375156571801e+00 1.336286557732e+00 1.239847871206e+00 1.141635245258e+00 1.113133551827e+00 1.185567840540e+00 1.315474323153e+00 1.430045797274e+00 1.475857866442e+00 1.433200026831e+00 1.317818189463e+00 1.180916264710e+00 1.098529158032e+00 1.123629542056e+00 1.230365751247e+00 1.344018034646e+00 1.403997819940e+00 1.386298694398e+00 1.304445013242e+00 1.205809186818e+00 1.155493364423e+00 1.191938885471e+00 1.289116732115e+00 1.384142271859e+00 1.425498482863e+00 1.393185037856e+00 1.301794020310e+00 1.197635296389e+00 1.142484978723e+00 1.170505711176e+00 1.253590213142e+00 1.329132872089e+00 1.346074593630e+00 1.284080932726e+00 1.157339557097e+00 1.015589659509e+00 9.347700769324e-01 9.653018560015e-01 1.072823373004e+00 1.178951671386e+00 1.225763807365e+00 1.191753345912e+00 1.090325474842e+00 9.682770929022e-01 8.960189552442e-01 9.216478106120e-01 1.017791576519e+00 1.114605736277e+00 1.158458989999e+00 1.128750507441e+00 1.036796475171e+00 9.231440259926e-01 8.475229110539e-01 8.514273030478e-01 9.146247522913e-01 9.783261300726e-01 9.960970484391e-01 9.525887800234e-01 8.650732579369e-01 7.814387693522e-01 7.613216201003e-01 8.226676386437e-01 9.198644856872e-01 9.939793442313e-01 1.009781249335e+00 9.622084303246e-01 8.763858759038e-01 8.045283274795e-01 8.015711231543e-01 8.731741858492e-01 9.690878986234e-01 1.033534848723e+00 1.034899943158e+00 9.705936023558e-01 8.674899254509e-01 7.802140362957e-01 7.676308126892e-01 8.361066182935e-01 9.314805949505e-01 9.959279664128e-01 9.990990538214e-01 9.416366154060e-01 8.545300850355e-01 7.937389525379e-01 8.085607270313e-01 8.910259434687e-01 9.855820565973e-01 1.040264846933e+00 1.029315195444e+00 9.559582948969e-01 8.524324976454e-01 7.755036549148e-01 7.757564620582e-01 8.446065380286e-01 9.233792397882e-01 9.580800507854e-01 9.227486803091e-01 8.218593476830e-01 6.925675340259e-01 6.066194240124e-01 6.292576259170e-01 7.326240516115e-01 8.347538495840e-01 8.788075784420e-01 8.438195690392e-01 7.412273773143e-01 6.189786063147e-01 5.636750870422e-01 6.321590743590e-01 7.662576313148e-01 8.794105555994e-01 9.211915269332e-01 8.749428311175e-01 7.535330913111e-01 6.038045625201e-01 5.155441938223e-01 5.630387057704e-01 6.877200050417e-01 7.910885432139e-01 8.195001036614e-01 7.577681218855e-01 6.234700739315e-01 4.779948559835e-01 4.429723803289e-01 5.658636797814e-01 7.312529683181e-01 8.472257176114e-01 8.739994146486e-01 8.053292411902e-01 6.673261134368e-01 5.325110559287e-01 5.213432934551e-01 6.569157222698e-01 8.256930608631e-01 9.403225600604e-01 9.608876388893e-01 8.798954075248e-01 7.199830133464e-01 5.451049143342e-01 4.802047269493e-01 5.907979110175e-01 7.597112807035e-01 8.830307724858e-01 9.173099807428e-01 8.563910499638e-01 7.264280270217e-01 5.936462472076e-01 5.609692776997e-01 6.617790659129e-01 8.063068458595e-01 9.102526818483e-01 9.346354744365e-01 8.753025927688e-01 7.591305738518e-01 6.462298119229e-01 6.149340784712e-01 6.845955638306e-01 7.873240489475e-01 8.534305324766e-01 8.497382982899e-01 7.776415354035e-01 6.723446932356e-01 6.025183413607e-01 6.303475205331e-01 7.332923951754e-01 8.371183622284e-01 8.883629927318e-01 8.677194089892e-01 7.881526003136e-01 6.964015397189e-01 6.639798602896e-01 7.280977261906e-01 8.431549363869e-01 9.386192470134e-01 9.684994270871e-01 9.169607533200e-01 7.972890585982e-01 6.560353545691e-01 5.763840252966e-01 6.211541033854e-01 7.404005774354e-01 8.454884997658e-01 8.842380969086e-01 8.407052803552e-01 7.299049036819e-01 6.022152708036e-01 5.464172270264e-01 6.184960441736e-01 7.569392578832e-01 8.770908348862e-01 9.327015040082e-01 9.106734598943e-01 8.255212282849e-01 7.196691477447e-01 6.587171280699e-01 6.887874883621e-01 7.815153494827e-01 8.714582945010e-01 9.116600207830e-01 8.837587514000e-01 7.951348007684e-01 6.786125365928e-01 5.923854866819e-01 5.927731960836e-01 6.701643688754e-01 7.624732184869e-01 8.199424499458e-01 8.214266514396e-01 7.702966431073e-01 6.917259290269e-01 6.292536372210e-01 6.250661055680e-01 6.812006916455e-01 7.587456377517e-01 8.169620847610e-01 8.332263816454e-01 8.040461196522e-01 7.427027893010e-01 6.762385275794e-01 6.367276398369e-01 6.413173331734e-01 6.770599612634e-01 7.142777538902e-01 7.289426463476e-01 7.123199950955e-01 6.721826374752e-01 6.308853823206e-01 6.167381720616e-01 6.441906518369e-01 7.002280974554e-01 7.569349847374e-01 7.908975301375e-01 7.920725646111e-01 7.658002169541e-01 7.316531315945e-01 7.162903954177e-01 7.366788958076e-01 7.852490745423e-01 8.364168767877e-01 8.649453560131e-01 8.579098988275e-01 8.192295928331e-01 7.699483726128e-01 7.415243729802e-01 7.560138005509e-01 8.055503035100e-01 8.593348882502e-01 8.877624900382e-01 8.777242198688e-01 8.381781810115e-01 7.997335627457e-01 8.012063438749e-01 8.579720667729e-01 9.447552679258e-01 1.018279187413e+00 1.044520046438e+00 1.010626620015e+00 9.299316358767e-01 8.447640228495e-01 8.155826658795e-01 8.734360095545e-01 9.823288664624e-01 1.077843679306e+00 1.111643364566e+00 1.063763795978e+00 9.457963115639e-01 8.074052051605e-01 7.378853405667e-01 8.031480162966e-01 9.547821886307e-01 1.097653767593e+00 1.167600708664e+00 1.137946373409e+00 1.016146637337e+00 8.480083026310e-01 7.271953028994e-01 7.535850974653e-01 9.011698763939e-01 1.057395520926e+00 1.141746670372e+00 1.118640852428e+00 9.883374630197e-01 7.872698482241e-01 6.040047656216e-01 5.794113363268e-01 7.251920610066e-01 8.970933603049e-01 9.980223685068e-01 9.908428053803e-01 8.779423019946e-01 7.011734471927e-01 5.612689404088e-01 5.932808293950e-01 7.671963424136e-01 9.460762412749e-01 1.050218558736e+00 1.050666514544e+00 9.544495019211e-01 8.046057686097e-01 6.860743936365e-01 6.922274269646e-01 8.101753457171e-01 9.411615846139e-01 1.012151687900e+00 9.948838417934e-01 8.981596112692e-01 7.667960461868e-01 6.800709417395e-01 7.044912995507e-01 8.096326190582e-01 9.121642125520e-01 9.562884227849e-01 9.264923858364e-01 8.439970817173e-01 7.644665970641e-01 7.560331430690e-01 8.349078260084e-01 9.461989823029e-01 1.026387194677e+00 1.040609253204e+00 9.872403683013e-01 8.972689818586e-01 8.289253242938e-01 8.360990681987e-01 9.141095122383e-01 1.005849563086e+00 1.057239213427e+00 1.044557953080e+00 9.906631244032e-01
 8.033580357451e-01 8.135506335342e-01 8.588327763660e-01 8.891365486080e-01 8.741013564598e-01 8.194405224580e-01 7.646691027036e-01 7.587800446648e-01 8.109652277325e-01 8.783609133505e-01 9.112008750130e-01 8.870302833333e-01 8.206811681378e-01 7.629390783920e-01 7.728693744814e-01 8.567836397574e-01 9.614234812785e-01 1.031807319318e+00 1.043151561477e+00 1.004170573511e+00 9.499253076163e-01 9.215006488947e-01 9.330002400996e-01 9.588891164385e-01 9.613176130975e-01 9.219423228942e-01 8.551620383347e-01 8.036006439433e-01 8.074994537089e-01 8.601047157425e-01 9.124888147240e-01 9.188063570960e-01 8.629360730456e-01 7.658949560435e-01 6.847282204543e-01 6.815417194615e-01 7.531001900857e-01 8.369652182686e-01 8.851646173989e-01 8.967608136440e-01 8.822903873455e-01 8.578345822365e-01 8.377279986748e-01 8.186031976451e-01 8.207175587242e-01 8.452040158256e-01 8.727337981139e-01 8.814640718400e-01 8.637910311415e-01 8.324018672331e-01 8.139281778830e-01 8.290497033210e-01 8.722920303353e-01 9.166290582033e-01 9.358440346023e-01 9.203567911968e-01 8.813598054402e-01 8.451764989817e-01 8.368396158309e-01 8.601597839907e-01 8.966474881676e-01 9.252223926257e-01 9.391677383427e-01 9.484670346184e-01 9.688801344712e-01 1.005248103414e+00 1.044065416077e+00 1.063003318124e+00 1.046847033290e+00 9.986818122861e-01 9.426387959628e-01 9.138270503980e-01 9.322988756853e-01 9.827956671136e-01 1.028739638052e+00 1.040321480829e+00 1.009499052760e+00 9.517814097080e-01 8.981557299483e-01 8.751591981957e-01 8.822489487246e-01 8.927069284326e-01 8.785371306287e-01 8.328139712777e-01 7.962285097805e-01 7.770968523584e-01 7.718242186806e-01 7.461975022274e-01 6.838084206456e-01 6.220291038974e-01 6.151438613622e-01 6.777631569686e-01 7.630725693784e-01 8.162494525924e-01 8.104046916591e-01 7.539426391325e-01 6.903836881392e-01 6.794902673861e-01 7.394507738239e-01 8.226330067542e-01 8.694966578751e-01 8.481618292833e-01 7.632172081454e-01 6.586825051425e-01 6.098319336412e-01 6.579371622826e-01 7.507316847645e-01 8.125035968277e-01 8.035283355544e-01 7.276815766475e-01 6.352739864191e-01 6.135468643070e-01 7.022607566012e-01 8.362039588361e-01 9.359412481153e-01 9.607903215053e-01 9.104885136769e-01 8.234956552559e-01 7.687724583389e-01 7.994238033339e-01 8.924428267585e-01 9.803860535338e-01 1.014616778832e+00 9.841459763243e-01 9.142281455698e-01 8.560679671036e-01 8.543366270903e-01 9.038204804375e-01 9.572460555343e-01 9.701182743052e-01 9.213942437273e-01 8.291510336746e-01 7.484185415651e-01 7.426236807833e-01 8.161345521608e-01 9.076101395166e-01 9.565437657548e-01 9.360847947836e-01 8.562628235248e-01 7.628653262567e-01 7.236286435177e-01 7.729267601102e-01 8.705456390215e-01 9.534219171954e-01 9.843986790078e-01 9.590209626313e-01 8.996002383897e-01 8.431421896872e-01 8.181919307519e-01 8.213625851135e-01 8.225963079302e-01 7.933896622673e-01 7.267012398431e-01 6.429367371100e-01 5.849827740443e-01 5.886486199815e-01 6.407974947138e-01 6.945411640327e-01 7.131958015599e-01 6.852093217874e-01 6.232343608306e-01 5.596541477838e-01 5.322206100880e-01 5.530839757046e-01 5.971197768657e-01 6.319753414869e-01 6.419563038485e-01 6.304880536690e-01 6.134143878375e-01 6.115413088046e-01 6.363379870638e-01 6.693492229472e-01 7.040136789499e-01 7.264206805893e-01 7.308075455060e-01 7.000401310516e-01 6.563518496793e-01 6.163822206634e-01 6.035356744956e-01 6.165492897184e-01 6.310953908993e-01 6.248633410743e-01 5.960570163829e-01 5.678268335239e-01 5.746500944782e-01 6.269406996474e-01 6.957840845195e-01 7.412856742982e-01 7.393502166124e-01 6.926619775889e-01 6.362557787061e-01 6.288048030156e-01 7.006330226482e-01 8.142236076611e-01 9.093171143845e-01 9.455000931689e-01 9.116426740800e-01 8.276691487935e-01 7.435095887997e-01 7.183974912726e-01 7.653066673664e-01 8.342082885231e-01 8.687115727865e-01 8.447320196474e-01 7.786945779481e-01 7.245966374085e-01 7.409715262746e-01 8.244262017560e-01 9.115490724783e-01 9.426086498267e-01 8.928441840757e-01 7.819307735981e-01 6.835979712997e-01 6.994403028138e-01 8.341500710726e-01 9.874997472204e-01 1.068128104803e+00 1.072398945529e+00 9.955297969324e-01 8.363128740964e-01 6.888690590576e-01 6.814118010061e-01 8.212660257522e-01 9.802019530616e-01 1.061411069799e+00 1.028963385373e+00 8.980283961718e-01 7.387929921732e-01 6.741882318861e-01 7.649213585321e-01 9.102154651646e-01 9.976020730440e-01 9.779123352149e-01 8.608503467778e-01 7.200234418647e-01 6.878778573279e-01 8.159553061937e-01 9.901697331758e-01 1.096947507615e+00 1.085521053057e+00 9.635901956762e-01 8.065120053827e-01 7.621923854966e-01 9.086094938006e-01 1.128194639568e+00 1.287941977735e+00 1.320097032681e+00 1.213475688362e+00 1.012602154634e+00 8.310926089243e-01 8.230283250275e-01 9.879738336990e-01 1.171641356134e+00 1.265208384146e+00 1.234810177383e+00 1.107979485339e+00 9.709260046332e-01 9.400554854740e-01 1.046572543507e+00 1.194072340083e+00 1.298729149210e+00 1.339068606634e+00 1.311692831201e+00 1.238763009754e+00 1.157260946480e+00 1.101138885276e+00 1.105103385430e+00 1.165979577234e+00 1.236620714210e+00 1.269152367246e+00 1.242634071038e+00 1.169345526256e+00 1.089774835660e+00 1.052418760591e+00 1.076012896116e+00 1.130992755763e+00 1.168753932474e+00 1.157222550655e+00 1.095149828803e+00 1.012717005182e+00 9.597163549948e-01 9.711278944076e-01 1.031820540701e+00 1.092153151230e+00 1.109619545631e+00 1.070007153450e+00 9.911984350875e-01 9.177987132965e-01 8.973849248982e-01 9.381074000407e-01 9.998586889022e-01 1.035080855328e+00 1.021847240357e+00 9.731035399007e-01 9.316212001205e-01 9.428771431547e-01 1.010511180701e+00 1.090166056218e+00 1.129811690926e+00 1.101214337957e+00 1.011672122708e+00 9.081305448191e-01 8.646789577186e-01 9.219252783052e-01 1.035673165428e+00 1.129548806828e+00 1.179254708235e+00 1.180192250801e+00 1.157974299677e+00 1.130923340460e+00 1.123424850983e+00 1.150229294939e+00 1.190813782342e+00 1.232479141645e+00 1.275892485387e+00 1.319939851701e+00 1.356449276557e+00 1.373670639651e+00 1.364241346091e+00 1.331308946557e+00 1.289121307781e+00 1.256452983786e+00 1.245602839867e+00 1.255098430580e+00 1.273343921512e+00 1.288895029710e+00 1.297083638579e+00 1.299083263185e+00 1.296553073762e+00 1.288270325257e+00 1.272496694726e+00 1.253168064908e+00 1.242932167367e+00 1.256561478291e+00 1.296838187234e+00 1.346676629416e+00 1.377943010768e+00 1.369137810994e+00 1.320454307945e+00 1.260415052710e+00 1.236296414869e+00 1.279503924202e+00 1.371757566836e+00 1.458657898625e+00 1.489293866925e+00 1.441475635263e+00 1.331082315392e+00 1.211901217029e+00 1.154588798734e+00 1.189459329734e+00 1.271645100851e+00 1.330693093680e+00 1.345245029557e+00 1.218133543211e+00 1.070176587123e+00 9.624964145171e-01 9.484145376342e-01 1.010475040287e+00 1.074501683011e+00 1.083267188701e+00 1.029002098074e+00 9.569389826315e-01 9.451829815071e-01 1.032466605716e+00 1.167529134810e+00 1.266939993797e+00 1.274458129071e+00 1.177662052019e+00 1.013959464648e+00 8.764221769408e-01 8.745683367540e-01 1.002313167672e+00 1.144059639472e+00 1.206544028685e+00 1.154885564422e+00 1.010271048311e+00 8.553083769711e-01 8.195705731731e-01 9.462447547038e-01 1.126786483173e+00 1.251707439070e+00 1.272824255490e+00 1.197296539292e+00 1.081493213786e+00 1.013966488431e+00 1.050854334413e+00 1.153094874555e+00 1.238921476478e+00 1.259387373449e+00 1.220215823557e+00 1.176184620675e+00 1.195798132522e+00 1.293941540643e+00 1.413798142031e+00 1.476286602741e+00 1.472164313056e+00 1.421118787507e+00 1.342061969816e+00 1.277027738601e+00 1.271897895954e+00 1.342248786784e+00 1.451047151602e+00 1.542006055881e+00 1.544791533062e+00 1.448314527381e+00 1.307413053551e+00 1.215650254381e+00 1.240622450899e+00 1.350940384469e+00 1.455407688049e+00 1.485337530678e+00 1.423893651229e+00 1.307704671360e+00 1.216521502829e+00 1.225662018346e+00 1.328897839524e+00 1.445374225642e+00 1.496874666332e+00 1.447874100098e+00 1.312871489232e+00 1.157262930521e+00 1.081110392185e+00 1.140475563011e+00 1.276825513370e+00 1.388772969443e+00 1.410627309256e+00 1.326682684764e+00 1.169566672004e+00 1.019039305761e+00 9.746536721453e-01 1.060375041101e+00 1.191618622553e+00 1.275171803839e+00 1.264154373180e+00 1.160403788500e+00 1.013529093595e+00 9.176202145188e-01 9.557953692590e-01 1.100530790045e+00 1.253336538543e+00 1.339439325423e+00 1.328306256791e+00 1.229728828953e+00 1.091868752621e+00 9.957028573508e-01 1.029490422303e+00 1.166745278727e+00 1.315919522427e+00 1.407314110057e+00 1.411611198205e+00 1.336017934037e+00 1.221130999311e+00 1.133522051640e+00 1.133351511034e+00 1.221170895388e+00 1.338627515697e+00 1.422129446991e+00 1.434292273034e+00 1.369672199309e+00 1.254844391620e+00 1.146503483094e+00 1.113045509424e+00 1.183244375159e+00 1.316520061742e+00 1.445597841835e+00 1.520286039448e+00 1.518628319295e+00 1.446173068628e+00 1.333845838056e+00 1.232469030700e+00 1.193555087191e+00 1.233748043144e+00 1.320708299766e+00 1.403369290391e+00 1.443791703880e+00 1.427689671908e+00 1.363765010774e+00 1.279016991177e+00 1.208931409899e+00 1.179896027884e+00 1.192050668983e+00 1.221284307631e+00 1.239118243789e+00 1.229812003131e+00 1.196137476157e+00 1.156245127196e+00 1.133134119868e+00 1.139040007127e+00 1.165837402415e+00 1.191414306037e+00 1.194903011828e+00 1.168172924554e+00 1.119814183817e+00 1.071919483600e+00 1.048498676827e+00 1.058303500038e+00 1.086784200593e+00 1.106990119296e+00 1.097173500935e+00 1.052081623927e+00 9.867866323741e-01 9.330850114196e-01 9.229974196834e-01 9.623890081576e-01 1.024131432078e+00 1.070751673383e+00 1.077109315614e+00 1.039945293130e+00 9.798246691806e-01 9.357539444575e-01 9.438358463129e-01 1.005841194692e+00 1.086625820442e+00 1.143443281520e+00 1.149042195247e+00 1.099792881541e+00 1.017576499030e+00 9.462526177427e-01 9.317014977253e-01 9.834975187600e-01 1.064333700595e+00 1.124794344596e+00 1.133341495300e+00 1.086030743853e+00 1.008462902699e+00 9.512402797410e-01 9.636702142657e-01 1.048404498188e+00 1.158336165131e+00 1.239355953706e+00 1.258452594569e+00 1.211044345990e+00 1.122548534262e+00 1.045462536288e+00 1.036967830290e+00 1.111028349115e+00 1.223108575647e+00 1.312392870380e+00 1.336759661159e+00 1.282330427379e+00 1.165047881317e+00 1.031714475923e+00 9.524764007032e-01 9.777699996451e-01 1.083957576173e+00 1.201545914164e+00 1.274109214644e+00 1.276304702044e+00 1.212495559599e+00 1.113376115270e+00 1.028791297553e+00 1.005266257408e+00 1.049920640218e+00 1.125384290035e+00 1.185530623442e+00 1.202735632690e+00 1.173840174629e+00 1.116895269269e+00 1.062572231299e+00 1.038257452488e+00 1.049865233744e+00 1.078965792051e+00 1.099412039489e+00 1.094797577931e+00 1.065716703671e+00 1.028397906318e+00 1.006157373506e+00 1.014996136878e+00 1.052379302370e+00 1.100720559689e+00 1.140896663507e+00 1.162283923755e+00 1.165053958115e+00 1.156893530737e+00 1.146849771608e+00 1.139665853068e+00 1.134109127832e+00 1.126208396927e+00 1.114551519513e+00 1.103054019254e+00 1.099023692363e+00 1.107301473178e+00 1.124946222600e+00 1.141549223887e+00 1.145160322114e+00 1.129527972163e+00 1.098838809608e+00 1.067657126756e+00 1.054556978883e+00 1.070447451122e+00 1.109877487968e+00 1.154744242885e+00 1.186204761789e+00 1.194652023994e+00 1.183797792234e+00 1.168670064529e+00 1.167536116808e+00 1.189954339042e+00 1.229199949088e+00 1.266433612119e+00 1.281996525980e+00 1.265050017013e+00 1.218485675567e+00 1.159198160647e+00 1.113162765826e+00 1.103487360788e+00 1.135762242655e+00 1.194783316809e+00 1.256265010527e+00 1.300005124500e+00 1.315794968939e+00 1.303318528531e+00 1.269567127392e+00 1.225707748073e+00 1.184237692062e+00 1.156871028404e+00 1.152401100007e+00 1.173947773041e+00 1.216742045994e+00 1.268217928202e+00 1.311447899008e+00 1.330415284090e+00 1.315170076811e+00 1.266226210027e+00 1.197194279954e+00 1.133685850372e+00 1.104505479376e+00 1.124066440672e+00 1.180520845416e+00 1.244987856298e+00 1.290482372917e+00 1.304081825950e+00 1.290254730534e+00 1.267681019867e+00 1.259508162281e+00 1.278683061330e+00 1.318367014233e+00 1.357163727330e+00 1.373566381714e+00 1.358144483192e+00 1.318762967967e+00 1.278315867546e+00 1.263389185588e+00 1.286085994184e+00 1.333553203018e+00 1.377065174475e+00 1.390336773605e+00 1.362695657818e+00 1.304214595191e+00 1.243464811798e+00 1.214899292045e+00 1.235724352471e+00 1.291007935572e+00 1.345823523922e+00 1.369289837126e+00 1.349941048555e+00 1.300512353807e+00 1.254066219334e+00 1.247387291996e+00 1.293512949824e+00 1.368890486214e+00 1.431227827164e+00 1.444983841535e+00 1.395680252566e+00 1.295319277645e+00 1.183102274235e+00 1.115634360608e+00 1.132438847795e+00 1.218105588006e+00 1.317587319391e+00 1.379840657860e+00 1.379201943111e+00 1.318615346046e+00 1.227396908558e+00 1.152785441678e+00 1.136293073618e+00 1.181647439459e+00 1.252844531379e+00 1.306438554189e+00 1.317594274297e+00 1.287535505193e+00 1.240412917917e+00 1.210937311730e+00 1.221646462740e+00 1.264399932539e+00 1.307058160601e+00 1.316905466782e+00 1.278841792553e+00 1.203279312327e+00 1.126306540921e+00 1.096329697788e+00 1.139563222916e+00 1.234031546494e+00 1.329901638553e+00 1.384373057268e+00 1.378236305165e+00 1.319520525973e+00 1.241939871507e+00 1.194270406250e+00 1.211914806917e+00 1.287021963953e+00 1.376242427416e+00 1.434319085944e+00 1.435894098716e+00 1.381787079845e+00 1.298243793207e+00 1.229129830761e+00 1.213828803618e+00 1.257161081177e+00 1.325118135335e+00 1.372993157925e+00 1.371366245701e+00 1.316312189597e+00 1.230879399811e+00 1.159627686252e+00 1.147507325905e+00 1.204867966173e+00 1.297659627186e+00 1.377338815301e+00 1.409535189938e+00 1.384094733666e+00 1.315734537182e+00 1.239652514966e+00 1.197671652114e+00 1.212232608624e+00 1.268210497007e+00 1.326601016041e+00 1.351995075896e+00 1.328315252757e+00 1.262743026112e+00 1.183256722833e+00 1.128155705699e+00 1.123768461766e+00 1.163397942255e+00 1.213458243043e+00 1.239102414786e+00 1.222267732100e+00 1.167445148590e+00 1.100251045186e+00 1.057622567533e+00 1.065537821981e+00 1.117345653890e+00 1.179564009416e+00 1.216894210872e+00 1.209320884747e+00 1.157347701689e+00 1.081156732878e+00 1.014073257484e+00 9.863758868908e-01 1.003612921936e+00 1.042611449394e+00 1.071884097850e+00 1.071910135911e+00 1.042902328352e+00 1.003247903612e+00 9.796636871021e-01 9.891529258368e-01 1.024641642036e+00 1.060788299426e+00 1.072846381169e+00 1.051153109132e+00 1.007169011938e+00 9.714811428731e-01 9.782426363955e-01 1.037522848007e+00 1.124087648884e+00 1.197193945476e+00 1.223771218934e+00 1.189245566931e+00 1.101443080838e+00 9.922923301480e-01 9.136514686212e-01 9.115189307888e-01 9.833859116876e-01 1.080842812407e+00 1.153557514717e+00 1.173372971093e+00 1.137552056431e+00 1.066733439098e+00 9.992589614007e-01 9.745939061211e-01 1.005448790748e+00 1.067352682133e+00 1.121743067713e+00 1.141296047155e+00 1.119443706366e+00 1.070126127352e+00 1.021540090279e+00 1.001639327334e+00 1.018627890094e+00 1.054498178415e+00 1.079921874203e+00 1.072694185750e+00 1.026898334421e+00 9.544291615658e-01 8.814418700770e-01 8.374027657906e-01 8.361248643021e-01 8.648609812313e-01 8.969510276252e-01 9.116172326210e-01 9.028886889478e-01 8.786261809600e-01 8.538157842737e-01 8.403905027028e-01 8.388728950284e-01 8.390783126784e-01 8.291367256005e-01 8.045379091327e-01 7.717243410812e-01 7.448651815610e-01 7.361464644207e-01 7.451963829262e-01 7.584164169442e-01 7.592347738072e-01 7.390866545124e-01 7.029195439489e-01 6.683928047327e-01 6.564769708327e-01 6.746164259681e-01 7.087660133894e-01 7.354680190111e-01 7.386878269034e-01 7.189681224340e-01 6.952402505247e-01 6.965007219904e-01 7.392045027982e-01 8.093579122603e-01 8.734924612953e-01 9.003248913917e-01 8.728271037711e-01 7.935021308411e-01 6.891405962327e-01 6.140521142137e-01 6.256291297981e-01 7.192122058247e-01 8.340693246407e-01 9.162961854885e-01 9.382813353844e-01 8.969776781437e-01 8.126958074038e-01 7.283811415540e-01 6.968456811834e-01 7.397433261271e-01 8.241409403980e-01 9.011935872556e-01 9.409702442949e-01 9.387652836646e-01 9.116002211665e-01 8.891352260634e-01 8.953348758138e-01 9.290358743187e-01 9.649196450343e-01 9.734338619607e-01 9.383189731248e-01 8.653120447167e-01 7.856486658286e-01 7.490924140953e-01 7.886695054852e-01 8.835403532604e-01 9.819869103927e-01 1.041598482722e+00 1.042597077102e+00 9.886701133525e-01 9.058202502869e-01 8.370558200732e-01 8.221056297958e-01 8.646053297842e-01 9.297471921768e-01 9.779242992395e-01 9.882207753642e-01 9.630144038007e-01 9.240370057365e-01 9.007432818230e-01 9.101590419388e-01 9.425477351943e-01 9.705699439895e-01 9.706257000732e-01 9.373338852408e-01 8.886793087248e-01 8.613183040933e-01 8.878559336097e-01 9.660246658034e-01 1.060017420294e+00 1.129732779962e+00 1.151025376547e+00 1.122448392149e+00 1.066150522975e+00 1.022205872555e+00 1.028011116314e+00 1.088001055960e+00 1.169390893184e+00 1.229714138932e+00 1.240849181551e+00 1.198340734779e+00 1.123309571757e+00 1.058294483944e+00 1.047917935699e+00 1.103989346499e+00 1.194096476240e+00 1.270980198882e+00 1.301232980812e+00 1.275556413511e+00 1.209922779769e+00 1.141655669288e+00 1.114806752077e+00 1.151281343594e+00 1.232889576669e+00 1.319574169181e+00 1.377798776587e+00 1.393489450608e+00 1.372692385924e+00 1.335834566199e+00 1.306842826345e+00 1.299581612648e+00 1.310252260627e+00 1.323191387735e+00 1.324350732514e+00 1.311430583782e+00 1.295393396727e+00 1.293048718987e+00 1.314128304747e+00 1.352238014461e+00 1.388217650677e+00 1.402375945886e+00 1.385733501559e+00 1.345511383290e+00 1.303660930144e+00 1.286617218390e+00 1.308132901134e+00 1.358188851513e+00 1.410088228363e+00 1.437619107891e+00 1.427620361308e+00 1.384479640347e+00 1.328018011579e+00 1.284496838244e+00 1.271659396024e+00 1.286932575289e+00 1.310714981956e+00 1.321893531416e+00 1.311356169216e+00 1.286676056295e+00 1.267664612316e+00 1.273453784948e+00 1.307662277511e+00 1.354793370943e+00 1.391445802344e+00 1.401352837478e+00 1.384513792550e+00 1.358246512634e+00 1.349055472267e+00 1.375467474562e+00 1.432787506189e+00 1.495303018550e+00 1.532940965388e+00 1.527175388501e+00 1.479392354352e+00 1.412208695722e+00 1.362129855000e+00 1.359657835104e+00 1.405935954157e+00 1.470899940649e+00 1.515523201008e+00 1.513930069758e+00 1.464112171015e+00 1.390054562178e+00 1.334883817506e+00 1.338118457669e+00 1.404564710626e+00 1.499286750588e+00 1.575037995848e+00 1.598423024359e+00 1.560769376378e+00 1.480018043638e+00 1.396364359817e+00 1.356055919797e+00 1.381552115462e+00 1.453013552905e+00 1.526113325759e+00 1.562696264291e+00 1.547176605234e+00 1.489800834964e+00 1.422068807613e+00 1.382576980013e+00 1.393277243657e+00 1.443125556229e+00 1.498600068606e+00 1.528586620148e+00 1.520917580117e+00 1.486540466802e+00 1.453762375463e+00 1.451986023432e+00 1.490621837735e+00 1.551097622630e+00 1.600493742169e+00 1.611878196639e+00 1.576906558202e+00 1.509570455623e+00 1.442036598528e+00 1.409814329473e+00 1.428576024797e+00 1.481850079046e+00 1.534705994239e+00 1.557524012813e+00 1.540458211425e+00 1.496653701685e+00 1.456249490108e+00 1.449861996516e+00 1.487004751620e+00 1.548412792586e+00 1.600903997845e+00 1.618546921380e+00 1.595343442676e+00 1.548142616932e+00 1.510195841011e+00 1.513009511584e+00 1.563306133035e+00 1.636594758967e+00 1.694376633062e+00 1.705910368162e+00 1.660665903913e+00 1.572173466722e+00 1.475377045171e+00 1.413786870445e+00 1.413821210587e+00 1.463936862896e+00 1.524591237577e+00 1.556762451000e+00 1.540967903902e+00 1.482780666987e+00 1.410058704822e+00 1.361202753949e+00 1.362577202479e+00 1.408457934332e+00 1.466120838742e+00 1.499682213904e+00 1.488548335296e+00 1.433967073077e+00 1.357764289653e+00 1.293865992478e+00 1.270647014986e+00 1.291359080524e+00 1.332314214103e+00 1.361557073694e+00 1.357451333235e+00 1.316380672742e+00 1.251950191248e+00 1.188127366408e+00 1.146869385188e+00 1.134914590600e+00 1.140864592273e+00 1.146397127172e+00 1.140078794131e+00 1.123495619203e+00 1.108056123968e+00 1.104849355052e+00 1.113922038088e+00 1.122025711900e+00 1.110898131867e+00 1.068984007112e+00 9.998573008193e-01 9.253061685163e-01 8.791335387739e-01 8.851609161508e-01 9.332735901045e-01 9.861602488784e-01 1.006531136473e+00 9.746455944306e-01 8.948825201959e-01 7.992852317278e-01 7.441929682885e-01 7.750683096254e-01 8.749032530106e-01 9.839995233286e-01 1.051426269794e+00 1.052308888783e+00 9.893128502458e-01 8.940036974524e-01 8.247607218590e-01 8.378148954110e-01 9.306555607439e-01 1.044853726488e+00 1.121396587890e+00 1.126622040056e+00 1.055216948902e+00 9.313892112055e-01 8.116361586520e-01 7.715752196303e-01 8.402547137066e-01 9.613306193956e-01 1.060395995036e+00 1.092260929465e+00 1.044745474707e+00 9.374094157200e-01 8.235387129091e-01 7.800902823251e-01 8.463718109404e-01 9.742103517640e-01 1.087786295770e+00 1.136842701745e+00 1.102974035267e+00 9.974744841943e-01 8.623264324578e-01 7.686116019829e-01 7.790133556730e-01 8.760839196455e-01 9.847088427935e-01 1.044268262415e+00 1.027492295141e+00 9.375030365465e-01 8.067981338610e-01 6.981636906814e-01 6.817797354741e-01 7.620042588111e-01 8.715046713386e-01 9.480418817729e-01 9.625118090255e-01 9.155893854835e-01 8.335336159366e-01 7.625497751978e-01 7.475146916806e-01 7.933646071104e-01 8.613324978101e-01 9.082022457238e-01 9.112493209612e-01 8.720639172609e-01 8.135573586358e-01 7.711735156528e-01 7.720672512853e-01 8.125550535099e-01 8.641047622778e-01 8.994982325993e-01 9.086380281567e-01 9.005863732135e-01 8.967433388219e-01 9.160742039829e-01 9.598469986175e-01 1.010859511908e+00 1.047423658312e+00 1.057380446131e+00 1.044541245237e+00 1.027286947172e+00 1.028337338409e+00 1.057946741810e+00 1.104244457298e+00 1.141462680378e+00 1.146640647143e+00 1.112095613587e+00 1.051420952298e+00 9.986583131223e-01 9.932521582679e-01 1.048928609302e+00 1.138868668350e+00 1.218396003448e+00 1.252423717158e+00 1.228003152280e+00 1.158740597777e+00 1.085276631900e+00 1.062839011645e+00 1.122818878858e+00 1.241291276856e+00 1.362189787941e+00 1.435833683638e+00 1.435244792476e+00 1.359821407882e+00 1.236914505787e+00 1.121324616814e+00 1.078711169492e+00 1.136716649032e+00 1.255273045430e+00 1.367731369879e+00 1.424587308204e+00 1.405149517694e+00 1.317753890039e+00 1.199283696606e+00 1.110099338015e+00 1.106547076955e+00 1.192358526665e+00 1.315275349629e+00 1.414758696282e+00 1.452256026041e+00 1.416923820298e+00 1.325236847897e+00 1.219276279493e+00 1.156433003366e+00 1.176645975093e+00 1.266563540731e+00 1.372851232776e+00 1.443169288539e+00 1.447449405302e+00 1.382503302992e+00 1.272774549429e+00 1.168761668114e+00 1.131156629829e+00 1.187927414503e+00 1.306489164379e+00 1.426448132620e+00 1.500224746226e+00 1.506876806201e+00 1.453459201946e+00 1.373208329385e+00 1.316870611352e+00 1.327139289478e+00 1.405506980248e+00 1.511470459901e+00 1.594767396068e+00 1.621321604356e+00 1.582681955991e+00 1.497745174025e+00 1.409579669338e+00 1.370361675871e+00 1.408560479259e+00 1.504633395016e+00 1.608505061221e+00 1.673530754584e+00 1.674612868750e+00 1.612797842192e+00 1.514736692127e+00 1.427058157527e+00 1.398309999393e+00 1.447665633637e+00 1.550255063923e+00 1.659603035700e+00 1.736436424045e+00 1.760915782080e+00 1.733292342399e+00 1.670180282080e+00 1.598276638792e+00 1.544916200588e+00 1.526830948940e+00 1.543310342614e+00 1.579532481089e+00 1.616633810910e+00 1.640114236009e+00 1.643116546085e+00 1.626344863408e+00 1.596698737079e+00 1.565262817677e+00 1.544294696337e+00 1.542759824433e+00 1.561789415781e+00 1.593197657748e+00 1.622687698150e+00 1.636179565307e+00 1.626077081364e+00 1.595277273123e+00 1.557508661043e+00 1.532355325897e+00 1.534727849754e+00 1.564229373079e+00 1.603485717197e+00 1.627431806386e+00 1.615656061005e+00 1.561204506316e+00 1.474805370651e+00 1.384173505804e+00 1.325355898285e+00 1.323229479778e+00 1.372697211037e+00 1.442633536084e+00 1.497808029283e+00 1.515791080810e+00 1.492667705939e+00 1.441854561194e+00 1.388243113933e+00 1.357292768887e+00 1.361590344517e+00 1.394348337993e+00 1.436236712751e+00 1.468093333063e+00 1.479138076685e+00 1.468490346702e+00 1.442568579848e+00 1.410922452993e+00 1.382419106067e+00 1.362975213313e+00 1.354854510336e+00 1.356691116656e+00 1.363570374635e+00 1.367610839547e+00 1.360165205118e+00 1.335807845727e+00 1.296975961901e+00 1.256926778974e+00 1.237006679860e+00 1.254980695408e+00 1.309788191227e+00 1.378003218123e+00 1.426041841765e+00 1.425778309839e+00 1.365423294338e+00 1.256354958779e+00 1.137019770923e+00 1.066517031840e+00 1.088461709373e+00 1.185140582962e+00 1.293333946597e+00 1.353859374855e+00 1.334671078593e+00 1.235571758792e+00 1.090773007308e+00 9.697304959792e-01 9.502765452491e-01 1.042374817683e+00 1.173770388989e+00 1.266870885802e+00 1.279186528649e+00 1.206520889458e+00 1.082281781829e+00 9.752945728105e-01 9.602830053002e-01 1.045285739885e+00 1.160216934268e+00 1.228824998935e+00 1.208435298641e+00 1.095046949716e+00 9.259105512791e-01 7.868837149939e-01 7.829666229982e-01 9.124968140803e-01 1.067058207209e+00 1.157461183716e+00 1.143296937215e+00 1.026208718476e+00 8.518683025714e-01 7.221435797612e-01 7.536734551386e-01 9.195260293745e-01 1.093913501631e+00 1.191064740661e+00 1.176289622404e+00 1.056001191049e+00 8.795295113979e-01 7.484270458784e-01 7.719435696844e-01 9.213963622465e-01 1.074475127216e+00 1.146640662866e+00 1.104311880426e+00 9.555949233888e-01 7.538952926497e-01 6.175195395363e-01 6.731565237930e-01 8.535064664126e-01 1.014801874769e+00 1.079798602328e+00 1.024038225817e+00 8.640590995413e-01 6.656855014836e-01 5.688709424524e-01 6.790773225130e-01 8.777957385579e-01 1.029132623611e+00 1.069476062265e+00 9.812271218142e-01 7.839937584204e-01 5.469450524380e-01 4.437779480788e-01 6.001163777189e-01 8.250221201504e-01 9.776575358506e-01 1.005649336629e+00 8.984801893059e-01 6.802098924571e-01 4.289087842390e-01 3.743674469055e-01 6.006806522189e-01 8.471863722820e-01 1.000657025612e+00 1.022469470686e+00 9.084496853883e-01 6.856611658173e-01 4.293127804294e-01 3.532565098573e-01 5.563460528415e-01 7.814231729725e-01 9.138285419038e-01 9.179066549392e-01 7.928413529161e-01 5.691814770989e-01 3.345274332919e-01 3.398417998988e-01 5.691426306325e-01 7.758855863048e-01 8.807010940983e-01 8.602480897862e-01 7.239826085406e-01 5.221020827476e-01 3.955572576132e-01 5.180101465252e-01 7.515356561401e-01 9.440017266763e-01 1.035565652956e+00 1.007819023903e+00 8.733723759711e-01 6.802060540738e-01 5.315158228217e-01 5.574909792910e-01 7.144918893512e-01 8.645690627692e-01 9.352215679898e-01 9.052016175440e-01 7.889546662957e-01 6.380658015177e-01 5.483103484351e-01 5.977042100696e-01 7.275664703196e-01 8.378576207312e-01 8.758130943051e-01 8.305152630561e-01 7.262710091227e-01 6.249202483108e-01 6.093759070576e-01 6.975309425311e-01 8.169752818970e-01 8.963225356579e-01 9.001503870669e-01 8.255338694853e-01 7.005858062376e-01 5.884795496936e-01 5.699925714475e-01 6.537836001936e-01 7.622619338464e-01 8.281504998986e-01 8.225663004062e-01 7.495882306263e-01 6.459931691480e-01 5.820926822476e-01 6.201667030153e-01 7.352495999330e-01 8.540744766180e-01 9.252851945437e-01 9.286949902888e-01 8.708449274559e-01 7.832799320062e-01 7.182041393951e-01 7.226358094695e-01 7.938225090672e-01 8.854139588365e-01 9.536747478218e-01 9.775066362565e-01 9.581697358320e-01 9.147278501884e-01 8.763139044337e-01 8.682887397804e-01 8.969409445505e-01 9.484800398067e-01 1.003739866068e+00 1.050924179029e+00 1.088295179260e+00 1.120094832396e+00 1.150388446087e+00 1.179066814075e+00 1.202145135011e+00 1.215421161355e+00 1.218412893029e+00 1.215641745515e+00 1.214442514779e+00 1.220459669911e+00 1.233732309270e+00 1.248700875626e+00 1.258132590548e+00 1.258019607225e+00 1.250459187593e+00 1.242881145801e+00 1.243811191086e+00 1.257439910173e+00 1.280600211258e+00 1.304697751841e+00 1.321002978029e+00 1.325589226061e+00 1.321618229785e+00 1.318090310624e+00 1.325301600445e+00 1.348882520451e+00 1.385855138049e+00 1.425596606824e+00 1.454661667198e+00 1.462110991121e+00 1.443394222634e+00 1.402358632026e+00 1.351382602722e+00 1.308795505634e+00 1.292136972642e+00 1.308586395622e+00 1.349396543925e+00 1.393959571288e+00 1.419981376900e+00 1.412670468081e+00 1.370621159093e+00 1.308535900254e+00 1.255254013093e+00 1.242283624960e+00 1.282822598661e+00 1.359402401667e+00 1.435537449378e+00 1.476661396635e+00 1.463632686707e+00 1.398586994608e+00 1.306534754102e+00 1.230688714653e+00 1.212848625017e+00 1.261422588079e+00 1.342435283394e+00 1.406991617512e+00 1.419264547740e+00 1.368172863484e+00 1.270406857695e+00 1.169103257237e+00 1.120171248847e+00 1.154840907473e+00 1.249513458577e+00 1.349527295941e+00 1.409296408635e+00 1.408997667717e+00 1.356290571464e+00 1.282598040805e+00 1.231742401891e+00 1.235645216866e+00 1.290480608516e+00 1.362095509327e+00 1.413575599674e+00 1.424641953750e+00 1.396462249149e+00 1.347946073298e+00 1.305735013875e+00 1.289425862675e+00 1.300096953462e+00 1.322741583229e+00 1.340115995637e+00 1.344643629618e+00 1.340985446969e+00 1.340091908821e+00 1.349107527058e+00 1.364587674199e+00 1.374998541528e+00 1.370165278140e+00 1.350242382033e+00 1.328345853011e+00 1.323694255974e+00 1.346930456434e+00 1.388672972029e+00 1.423194260000e+00 1.423558424875e+00 1.376205391253e+00 1.289912703458e+00 1.198376192378e+00 1.149925441562e+00 1.174942354759e+00 1.254791148266e+00 1.336687401627e+00 1.371319028411e+00 1.333831431860e+00 1.230868634722e+00 1.103948653543e+00 1.024299422471e+00 1.051034236467e+00 1.167765995188e+00 1.300823776122e+00 1.383637422692e+00 1.381867487162e+00 1.295234953367e+00 1.157261961966e+00 1.033146980904e+00 9.953589395097e-01 1.059992268545e+00 1.166853936613e+00 1.242695503799e+00 1.244337932178e+00 1.164624089233e+00 1.031118850915e+00 9.048117384555e-01 8.603830776447e-01 9.209078304091e-01 1.028723791727e+00 1.111872398404e+00 1.129873372341e+00 1.078150798366e+00 9.849391566599e-01 9.055766455571e-01 8.964605124839e-01 9.646906101444e-01 1.061501623459e+00 1.131471237850e+00 1.143361170694e+00 1.094694875421e+00 1.009068012606e+00 9.291720762525e-01 8.968036566416e-01 9.205219587984e-01 9.684983750702e-01 9.996213504683e-01 9.904173836351e-01 9.424620446788e-01 8.797945334216e-01 8.379128744121e-01 8.402177704120e-01 8.772141820903e-01 9.165832673474e-01 9.298282738557e-01 9.074339558074e-01 8.614689896265e-01 8.198567807081e-01 8.097256929146e-01 8.345479338065e-01 8.700346176874e-01 8.845390035742e-01 8.586707511302e-01 7.938351783788e-01 7.143464819267e-01 6.618409087015e-01 6.685169059757e-01 7.219606007190e-01 7.772056378559e-01 7.947333327537e-01 7.571888055421e-01 6.732618416946e-01 5.818655201095e-01 5.484171195554e-01 6.102566431129e-01 7.242581368636e-01 8.242826900606e-01 8.674753705970e-01 8.366930746127e-01 7.385621394855e-01 6.070030335943e-01 5.120841783137e-01 5.313843532862e-01 6.444961927169e-01 7.648753769022e-01 8.327156842652e-01 8.212682063733e-01 7.288118589967e-01 5.791475675036e-01 4.368049209306e-01 4.213128619460e-01 5.557407394108e-01 7.231034946171e-01 8.448747680674e-01 8.871727597207e-01 8.421818472270e-01 7.256655294183e-01 5.844646577858e-01 5.100850915928e-01 5.795773331666e-01 7.354482136472e-01 8.824300528531e-01 9.659604252189e-01 9.632281044174e-01 8.753903179073e-01 7.283868338038e-01 5.823727083589e-01 5.350845977654e-01 6.271876075862e-01 7.736436474580e-01 8.890274726705e-01 9.314163382487e-01 8.904441580705e-01 7.830888439584e-01 6.584241454525e-01 5.996434683323e-01 6.633186055118e-01 7.994037499944e-01 9.249223631587e-01 9.885155991864e-01 9.704580637941e-01 8.778294411989e-01 7.458714647872e-01 6.422432770080e-01 6.417608822269e-01 7.404904534489e-01 8.616212063737e-01 9.416317768899e-01 9.513051975371e-01 8.901609546308e-01 7.838598194680e-01 6.840406481024e-01 6.533843617892e-01 7.106248522762e-01 8.085119241877e-01 8.919235094601e-01 9.325094699268e-01 9.287207975132e-01 8.989773241276e-01 8.711720924740e-01 8.661331332743e-01 8.832782830442e-01 9.043555342219e-01 9.112997812618e-01 9.002124503367e-01 8.841318259532e-01 8.839826847667e-01 9.103585880652e-01 9.513348992267e-01 9.803052276138e-01 9.743005599732e-01 9.283080957695e-01 8.632712151308e-01 8.251291906731e-01 8.578103404021e-01 9.573252222470e-01 1.073923296717e+00 1.154565281113e+00 1.167166877699e+00 1.107723908780e+00 1.004789062966e+00 9.212007137775e-01 9.280010560578e-01 1.034900869358e+00 1.177491588174e+00 1.282716031061e+00 1.305447430413e+00 1.233717673177e+00 1.090440554365e+00 9.383942524562e-01 8.722055516830e-01 9.432100082390e-01 1.090190021053e+00 1.218204358799e+00 1.267923023913e+00 1.221799341929e+00 1.101415330711e+00 9.690791822542e-01 9.154395407759e-01 9.876559063431e-01 1.129904767129e+00 1.253130971565e+00 1.299633355631e+00 1.252005453520e+00 1.131395402146e+00 9.979341799747e-01 9.373239668604e-01 9.948569207301e-01 1.119664397980e+00 1.226139823036e+00 1.257313761238e+00 1.195891614412e+00 1.063113334294e+00 9.203264141723e-01 8.576510173550e-01 9.220271615685e-01 1.056232966644e+00 1.172911639181e+00 1.219525096352e+00 1.184624293309e+00 1.093666397080e+00 1.003637907181e+00 9.792543129953e-01 1.039134085046e+00 1.136616644068e+00 1.209730800498e+00 1.222198126549e+00 1.173010293783e+00 1.094809869511e+00 1.042322429163e+00 1.057477026043e+00 1.129254548387e+00 1.205282064298e+00 1.236514875475e+00 1.202957405950e+00 1.121378347007e+00 1.044879417559e+00 1.040395823297e+00 1.129925710175e+00 1.264847716613e+00 1.375640169880e+00 1.415249193690e+00 1.371346631099e+00 1.269173953265e+00 1.170469146830e+00 1.150424138955e+00 1.235218227186e+00 1.372444796410e+00 1.485086483940e+00 1.520063105153e+00 1.461063756496e+00 1.330442391245e+00 1.189572072677e+00 1.123320194084e+00 1.177504805696e+00 1.306313904331e+00 1.424571164081e+00 1.471688356885e+00 1.428087827719e+00 1.315438008824e+00 1.194694823854e+00 1.147005380802e+00 1.211659545494e+00 1.342291264557e+00 1.458012118994e+00 1.500918214427e+00 1.451544979936e+00 1.329609639188e+00 1.192721402520e+00 1.121091249651e+00 1.160684826640e+00 1.271940283164e+00 1.373385241117e+00 1.403519514335e+00 1.338874868853e+00 1.194905137112e+00 1.027501696240e+00 9.273911416551e-01 9.612291849788e-01 1.089038567012e+00 1.216067154760e+00 1.275467119301e+00 1.243136991345e+00 1.133453145057e+00 9.975838531726e-01 9.148723309029e-01 9.423191022210e-01 1.049977120092e+00 1.158919899542e+00 1.209871162130e+00 1.180588865635e+00 1.083451274291e+00 9.622746016526e-01 8.816066897605e-01 8.861079036146e-01 9.532093058745e-01 1.019358325813e+00 1.035343518730e+00 9.857539631499e-01 8.903565894606e-01 8.019949370073e-01 7.849131732966e-01 8.545983539833e-01 9.582866251262e-01 1.033018697430e+00 1.043173256798e+00 9.859474606760e-01 8.914845920380e-01 8.193698781787e-01 8.279820633869e-01 9.148747932981e-01 1.019769884441e+00 1.083318576107e+00 1.074653701045e+00 9.946986733015e-01 8.772725520336e-01 7.879295541878e-01 7.919915911740e-01 8.840461549252e-01 9.945302275877e-01 1.060273700167e+00 1.051269014775e+00 9.714932455437e-01 8.594985657418e-01 7.855989692064e-01 8.116078986949e-01 9.202595165832e-01 1.037936935111e+00 1.103595858115e+00 1.088940680499e+00 9.977440481653e-01 8.660423003847e-01 7.617043612908e-01 7.537787889007e-01 8.369443969072e-01 9.369618121724e-01 9.879478637074e-01 9.591513965853e-01 8.535932058711e-01 7.088588317608e-01 6.022548507613e-01 6.151440304604e-01 7.251770838573e-01 8.392604443575e-01 8.933525692588e-01 8.643460115620e-01 7.640131053356e-01 6.421059257263e-01 5.871585975419e-01 6.564983581169e-01 7.916708000317e-01 9.048856663340e-01 9.448155639014e-01 8.952970419962e-01 7.714573343956e-01 6.244834635373e-01 5.471267244396e-01 6.042403450859e-01 7.300309324409e-01 8.285749218914e-01 8.484569272835e-01 7.770314081794e-01 6.367749036490e-01 4.986851419960e-01 4.874781185683e-01 6.256487613757e-01 7.933071904767e-01 9.039659053695e-01 9.207903610622e-01 8.413240527528e-01 6.985143530905e-01 5.755805501466e-01 5.898787039144e-01 7.395579575540e-01 9.095771569791e-01 1.017250339667e+00 1.025284693856e+00 9.298216432434e-01 7.599836836107e-01 5.908704554509e-01 5.503610573842e-01 6.756808795557e-01 8.444834343943e-01 9.589908125358e-01 9.784246458221e-01 9.003138741967e-01 7.576755729765e-01 6.280508036281e-01 6.182304401130e-01 7.393337187994e-01 8.897791459947e-01 9.874099919168e-01 9.963146387507e-01 9.165960342101e-01 7.824966427089e-01 6.663993471884e-01 6.549046604260e-01 7.508576633609e-01 8.684551187736e-01 9.350759843595e-01 9.194692209876e-01 8.269051392608e-01 7.000716063205e-01 6.217698655318e-01 6.642743748905e-01 7.910350488663e-01 9.124247215414e-01 9.699759917682e-01 9.438832607529e-01 8.490944370717e-01 7.378565546507e-01 6.933515177459e-01 7.626461470381e-01 8.932418880084e-01 1.003310125474e+00 1.040902590708e+00 9.881060399805e-01 8.585640716760e-01 7.016101327526e-01 6.079715369721e-01 6.519269069449e-01 7.818136963722e-01 8.986806718006e-01 9.443508962687e-01 9.007342433178e-01 7.832279129769e-01 6.452479149417e-01 5.827250256798e-01 6.592219267684e-01 8.097863661193e-01 9.420507705673e-01 1.005190473290e+00 9.841858967912e-01 8.935974652060e-01 7.779592623591e-01 7.079082681250e-01 7.365422862176e-01 8.367213040076e-01 9.375601317410e-01 9.869404014414e-01 9.637319902329e-01 8.745144711167e-01 7.526203392359e-01 6.575062649128e-01 6.489511973122e-01 7.231179541515e-01 8.179946392997e-01 8.798303817187e-01 8.847506771983e-01 8.356258714180e-01 7.587047294861e-01 6.984399688524e-01 6.957319739161e-01 7.510740001767e-01 8.255627692969e-01 8.784638473393e-01 8.876673372996e-01 8.518898756720e-01 7.885678151274e-01 7.291482592328e-01 7.052142874482e-01 7.248809414305e-01 7.653503405553e-01 7.940577803985e-01 7.894966228632e-01 7.487086895149e-01 6.885768519525e-01 6.429434744734e-01 6.456184276449e-01 6.995045152010e-01 7.730164114965e-01 8.290687628230e-01 8.446621348367e-01 8.159256090264e-01 7.593345293401e-01 7.101693112190e-01 7.076515053597e-01 7.619232285405e-01 8.426660611392e-01 9.077359799606e-01 9.277456338368e-01 8.937101360459e-01 8.194694585463e-01 7.426915876977e-01 7.143674775552e-01 7.592215978982e-01 8.467133853539e-01 9.241467784143e-01 9.539267275636e-01 9.244069668343e-01 8.526803929253e-01 7.856446376914e-01 7.830603030181e-01 8.639948461322e-01 9.833884491633e-01 1.079782231605e+00 1.111752132277e+00 1.066093220819e+00 9.608244944827e-01 8.496157192306e-01 8.116537127934e-01 8.861199116875e-01 1.020583321590e+00 1.133883214638e+00 1.171280361922e+00 1.112492260783e+00 9.726649042586e-01 8.104929154076e-01 7.338038438637e-01 8.186390860576e-01 9.958893467055e-01 1.154134607197e+00 1.225854324306e+00 1.185887377683e+00 1.046159402958e+00 8.611682749570e-01 7.397846467391e-01 7.882918630278e-01 9.589785711415e-01 1.125580310732e+00 1.207058833143e+00 1.170774113949e+00 1.022182155480e+00 8.066563308706e-01 6.284016135644e-01 6.328145908215e-01 7.984251728589e-01 9.715805777673e-01 1.060107843413e+00 1.031370239999e+00 8.940829503050e-01 7.017054984175e-01 5.762917464172e-01 6.494049878950e-01 8.464911048637e-01 1.025238354280e+00 1.112634517546e+00 1.085568349137e+00 9.588744530141e-01 7.888849229433e-01 6.817937497462e-01 7.313858667404e-01 8.836805688956e-01 1.022940348471e+00 1.080460199856e+00 1.034959155301e+00 9.041810958040e-01 7.475763394774e-01 6.668235499524e-01 7.287124528881e-01 8.660173880130e-01 9.778226182841e-01 1.009909805875e+00 9.532656929003e-01 8.398338228916e-01 7.437605264730e-01 7.509340158189e-01 8.634308941389e-01 9.983051794927e-01 1.081686711223e+00 1.079625372548e+00 9.967146437548e-01 8.765916109989e-01 7.988080983183e-01 8.307533383700e-01 9.469477262829e-01 1.063482107671e+00 1.116439021320e+00 1.080966907653e+00 9.772577020645e-01
 7.916707149440e-01 8.033208233950e-01 8.425672786744e-01 8.648315572536e-01 8.456121206609e-01 7.947550711161e-01 7.524229960635e-01 7.610301821952e-01 8.199154113025e-01 8.845773360027e-01 9.102913834485e-01 8.800570380786e-01 8.126957887410e-01 7.601682776132e-01 7.768944878046e-01 8.622058613069e-01 9.623266947461e-01 1.026083290127e+00 1.032375004941e+00 9.922086448080e-01 9.407252494777e-01 9.160080981941e-01 9.279686903763e-01 9.500605025701e-01 9.471649400087e-01 9.048346259426e-01 8.406690457439e-01 7.976351212557e-01 8.107853107564e-01 8.668068488323e-01 9.161310895650e-01 9.162607562109e-01 8.546162147909e-01 7.548599848163e-01 6.751164775886e-01 6.748986804710e-01 7.461918355450e-01 8.253458763928e-01 8.667775121308e-01 8.749570323514e-01 8.586726202994e-01 8.342946990107e-01 8.108173694351e-01 7.914656037995e-01 7.959527279354e-01 8.233833715968e-01 8.520959777836e-01 8.593322667706e-01 8.377624967326e-01 8.009355985718e-01 7.768866582711e-01 7.878984808529e-01 8.290698797002e-01 8.729473637783e-01 8.930787162618e-01 8.799526252679e-01 8.444529718792e-01 8.115402429704e-01 8.039840668315e-01 8.241954713196e-01 8.546361209154e-01 8.767552515212e-01 8.864320543890e-01 8.951864017916e-01 9.182223964211e-01 9.577610579133e-01 9.976744063588e-01 1.014931405843e+00 9.953470355700e-01 9.436879943094e-01 8.856149948676e-01 8.568040094850e-01 8.758916871044e-01 9.252708331733e-01 9.679023670185e-01 9.757286573257e-01 9.432308732184e-01 8.880222629525e-01 8.414636635378e-01 8.272200902801e-01 8.400614714621e-01 8.512866004782e-01 8.349585208538e-01 7.903998348927e-01 7.618717614989e-01 7.496345163028e-01 7.485169442759e-01 7.189052800497e-01 6.566080730738e-01 6.025685026357e-01 6.093543429464e-01 6.819387139970e-01 7.689549531770e-01 8.186405007268e-01 8.084848953279e-01 7.505544448864e-01 6.903325478164e-01 6.849506677722e-01 7.461135717250e-01 8.242650849656e-01 8.626854474480e-01 8.330615288393e-01 7.435046178444e-01 6.415604470397e-01 6.027946719653e-01 6.592130081861e-01 7.514117185281e-01 8.061538678862e-01 7.881034858125e-01 7.053014562530e-01 6.129761962232e-01 6.012353354354e-01 7.005669353019e-01 8.370476526705e-01 9.327626140879e-01 9.506148213174e-01 8.934624379956e-01 8.025654372941e-01 7.489135283488e-01 7.835794197879e-01 8.781778747534e-01 9.637134992169e-01 9.935554636787e-01 9.595255604273e-01 8.895412069587e-01 8.361904713735e-01 8.416833009112e-01 8.954201376719e-01 9.471054111447e-01 9.530996791555e-01 8.993313418658e-01 8.094421358758e-01 7.414445038347e-01 7.522567793268e-01 8.331082194306e-01 9.198774503821e-01 9.571372678733e-01 9.237681702736e-01 8.354517027293e-01 7.439182715497e-01 7.187534014618e-01 7.838265411303e-01 8.879764670318e-01 9.681435576061e-01 9.913577678406e-01 9.574844491265e-01 8.927458360011e-01 8.368685457401e-01 8.177950562291e-01 8.281117351750e-01 8.346007151153e-01 8.088277584935e-01 7.457309086356e-01 6.676489775230e-01 6.167532913529e-01 6.242601725240e-01 6.747510470161e-01 7.239728309533e-01 7.382252480928e-01 7.079162295618e-01 6.466618290541e-01 5.858614033618e-01 5.593594262324e-01 5.759831061041e-01 6.122888124133e-01 6.395220407409e-01 6.445262563546e-01 6.319849819580e-01 6.176709831837e-01 6.223877577743e-01 6.442085688126e-01 6.781311053964e-01 7.093676878097e-01 7.246747196735e-01 7.175949589845e-01 6.784331754474e-01 6.276709535734e-01 5.886873818778e-01 5.811604394812e-01 5.962857051555e-01 6.063415417977e-01 5.916234189987e-01 5.559399525952e-01 5.283112623505e-01 5.438546575791e-01 6.042402242885e-01 6.730375449326e-01 7.111045021706e-01 6.993981930491e-01 6.470465876264e-01 5.955340721870e-01 6.033052434800e-01 6.864624565252e-01 7.970843173677e-01 8.779249613697e-01 8.957024463674e-01 8.466250028069e-01 7.580741171844e-01 6.861680747929e-01 6.855424344963e-01 7.498906777256e-01 8.196978650780e-01 8.445812803772e-01 8.104241364077e-01 7.435745271468e-01 7.045123027933e-01 7.434845124084e-01 8.384850490797e-01 9.213818807223e-01 9.388952242268e-01 8.747890512439e-01 7.583024365261e-01 6.732265285329e-01 7.153034907762e-01 8.636875011014e-01 1.013617885133e+00 1.083989129951e+00 1.076800944639e+00 9.896001917998e-01 8.332394918125e-01 7.097026817697e-01 7.317576406331e-01 8.748818544541e-01 1.015848675853e+00 1.070755997810e+00 1.012346860604e+00 8.639838335867e-01 7.066255895706e-01 6.685448112922e-01 7.825869687377e-01 9.289195705441e-01 1.003463979300e+00 9.675233169946e-01 8.406868996416e-01 7.080812736772e-01 7.031595449169e-01 8.482764321171e-01 1.018318026128e+00 1.108578000291e+00 1.076326410259e+00 9.360573566704e-01 7.713330964406e-01 7.377118930677e-01 8.971491519542e-01 1.114622231996e+00 1.260995848874e+00 1.276164060213e+00 1.156252724162e+00 9.539156878706e-01 7.921824245211e-01 8.160736121428e-01 9.909335831599e-01 1.161492101855e+00 1.232373815199e+00 1.179559390258e+00 1.038389866705e+00 9.023264030854e-01 8.870806715400e-01 1.005813383274e+00 1.151636343515e+00 1.246306720829e+00 1.277496519740e+00 1.244910592243e+00 1.176887166636e+00 1.092037511460e+00 1.053551428816e+00 1.080620192677e+00 1.151629271546e+00 1.214851233050e+00 1.229552184905e+00 1.185405608399e+00 1.104538073088e+00 1.032900350265e+00 1.013877698954e+00 1.050823718342e+00 1.104271406523e+00 1.129163396518e+00 1.103502701557e+00 1.036271946169e+00 9.638823303508e-01 9.322078337117e-01 9.601210013510e-01 1.020091908138e+00 1.065958082995e+00 1.066775443703e+00 1.019666956843e+00 9.497723857577e-01 8.998508914615e-01 9.020002059428e-01 9.474616148050e-01 9.965893772861e-01 1.014741962723e+00 9.935850635202e-01 9.547582634682e-01 9.387149215968e-01 9.732430842632e-01 1.043906587263e+00 1.106130058401e+00 1.119335383756e+00 1.067921126703e+00 9.699153314932e-01 8.790810382819e-01 8.633058507633e-01 9.400569149456e-01 1.053099946366e+00 1.132905841030e+00 1.162581935996e+00 1.160110243692e+00 1.136542320903e+00 1.109645177972e+00 1.099932697753e+00 1.116271715716e+00 1.145990203724e+00 1.182161953216e+00 1.227801546734e+00 1.280108107183e+00 1.325648577607e+00 1.347553137421e+00 1.336257585460e+00 1.296349566466e+00 1.246427905414e+00 1.210316614910e+00 1.202523392445e+00 1.218860479668e+00 1.242496541420e+00 1.258296513886e+00 1.261414104021e+00 1.255962961624e+00 1.247774170148e+00 1.238458763484e+00 1.226135505195e+00 1.211852231437e+00 1.204236862276e+00 1.215283245064e+00 1.248225119817e+00 1.289372672678e+00 1.314634666714e+00 1.305412154810e+00 1.263099845326e+00 1.214949758872e+00 1.203182814930e+00 1.251817217670e+00 1.339326684167e+00 1.414509324256e+00 1.431935349986e+00 1.374224243490e+00 1.260748011334e+00 1.146912428146e+00 1.100352467361e+00 1.142074555840e+00 1.219361665937e+00 1.256442378482e+00 1.194450500748e+00 1.128100783637e+00 1.004777731788e+00 9.183096490047e-01 9.240462308474e-01 9.927127909766e-01 1.049598311082e+00 1.045828004248e+00 9.837549652409e-01 9.186396422423e-01 9.303603026011e-01 1.040768935508e+00 1.183140613702e+00 1.274461252031e+00 1.264868418273e+00 1.148710232356e+00 9.705763893714e-01 8.326067138935e-01 8.463431146803e-01 9.869184977037e-01 1.128443216392e+00 1.182045688185e+00 1.119447417453e+00 9.678134669133e-01 8.151241440078e-01 7.904914448563e-01 9.217774810149e-01 1.093412847235e+00 1.202664529612e+00 1.209223375833e+00 1.126674628605e+00 1.015489595143e+00 9.615313515433e-01 1.007025429269e+00 1.102852520999e+00 1.172563953770e+00 1.178528208825e+00 1.137131529034e+00 1.108391441156e+00 1.151202886684e+00 1.259320650589e+00 1.366806670984e+00 1.422708426371e+00 1.398699707209e+00 1.333475731150e+00 1.250974138593e+00 1.196797556856e+00 1.213044966436e+00 1.301806068476e+00 1.413160024556e+00 1.499500627516e+00 1.478252346323e+00 1.360507682222e+00 1.210862071865e+00 1.131837173090e+00 1.183291760435e+00 1.311358437423e+00 1.416403988008e+00 1.435565023094e+00 1.361869197434e+00 1.242678919967e+00 1.165705677912e+00 1.199513424716e+00 1.317523809179e+00 1.429703259121e+00 1.462609454397e+00 1.390150700591e+00 1.238431112267e+00 1.087253266382e+00 1.044520790347e+00 1.143869099076e+00 1.298316823776e+00 1.404514823618e+00 1.406373719639e+00 1.299098005710e+00 1.127427614716e+00 9.847806510693e-01 9.723076217207e-01 1.087311252808e+00 1.226515370165e+00 1.300520151782e+00 1.272004164469e+00 1.152890072584e+00 1.003647019238e+00 9.253863844473e-01 9.880974889077e-01 1.142513225009e+00 1.288532555370e+00 1.359606144669e+00 1.334113538554e+00 1.230649555054e+00 1.105040145401e+00 1.038220867630e+00 1.096802859292e+00 1.236126962023e+00 1.369624797053e+00 1.437818352561e+00 1.420415058719e+00 1.333210974510e+00 1.224367481965e+00 1.161075978591e+00 1.188246817244e+00 1.286089489062e+00 1.391801809171e+00 1.449405141464e+00 1.431826368195e+00 1.344581842713e+00 1.225974053757e+00 1.141427312297e+00 1.151403363689e+00 1.256746362793e+00 1.398805392374e+00 1.512928629029e+00 1.558821043977e+00 1.525080577954e+00 1.427951451832e+00 1.309057804174e+00 1.226123381691e+00 1.223904291067e+00 1.297653129281e+00 1.399094560031e+00 1.476441520509e+00 1.498610082901e+00 1.459702859164e+00 1.376630857260e+00 1.283392108834e+00 1.218631898978e+00 1.204507951144e+00 1.231377414191e+00 1.267798188248e+00 1.284265882548e+00 1.268212122904e+00 1.226983150540e+00 1.182802590244e+00 1.160480487353e+00 1.170758230715e+00 1.202328258176e+00 1.231188141704e+00 1.236975088428e+00 1.213534418603e+00 1.171248792824e+00 1.131881846728e+00 1.115881968650e+00 1.127340770813e+00 1.150153437555e+00 1.160062299879e+00 1.140394402362e+00 1.091697888455e+00 1.033913543843e+00 9.990563475887e-01 1.010704068741e+00 1.062559245166e+00 1.122472957154e+00 1.156018230428e+00 1.144345787125e+00 1.091533978968e+00 1.025642521351e+00 9.901163758054e-01 1.016339634622e+00 1.094118669287e+00 1.180621529818e+00 1.232926809114e+00 1.227452812791e+00 1.165848956629e+00 1.075882630138e+00 1.005736750213e+00 9.994701513225e-01 1.058600333759e+00 1.140115890593e+00 1.194732833460e+00 1.194351487515e+00 1.140167543028e+00 1.063449336825e+00 1.017291085411e+00 1.044573225424e+00 1.136929342184e+00 1.243112910575e+00 1.311270336403e+00 1.312841024500e+00 1.248971561461e+00 1.152069932942e+00 1.080649473346e+00 1.089638311342e+00 1.180226358439e+00 1.298014134864e+00 1.381250099184e+00 1.391127293404e+00 1.318553179426e+00 1.185358011089e+00 1.045157766755e+00 9.725214237573e-01 1.011627721810e+00 1.126260844752e+00 1.242457433891e+00 1.306207310732e+00 1.296700743541e+00 1.223646567870e+00 1.123186687485e+00 1.048124032261e+00 1.040406002290e+00 1.096535641921e+00 1.173353410725e+00 1.226447192245e+00 1.232923891439e+00 1.194792926322e+00 1.134551200557e+00 1.084760837174e+00 1.069981541181e+00 1.089871693750e+00 1.121672775093e+00 1.139534586698e+00 1.130276866796e+00 1.098283327741e+00 1.062128012439e+00 1.044228302228e+00 1.056504188837e+00 1.092623501496e+00 1.134855156372e+00 1.167431952449e+00 1.184472887479e+00 1.190012678773e+00 1.192546614252e+00 1.197643765204e+00 1.203552998887e+00 1.203075779263e+00 1.189933557012e+00 1.165035585372e+00 1.138372173661e+00 1.124592905609e+00 1.133299493832e+00 1.160693044294e+00 1.191011868946e+00 1.206315924755e+00 1.196521024293e+00 1.164840123436e+00 1.127416718852e+00 1.106138716265e+00 1.115290831300e+00 1.150781619414e+00 1.193475492461e+00 1.222835030103e+00 1.228620943146e+00 1.215510705494e+00 1.200409191671e+00 1.202681925700e+00 1.230529125726e+00 1.273742284427e+00 1.310123399654e+00 1.318545006644e+00 1.289100888780e+00 1.228032612826e+00 1.157669132399e+00 1.109745971347e+00 1.109106590868e+00 1.155820859250e+00 1.225963630229e+00 1.289722236091e+00 1.326286035823e+00 1.328603372274e+00 1.301824537436e+00 1.259017605351e+00 1.215693926050e+00 1.184404054426e+00 1.171650492645e+00 1.178160271206e+00 1.200936894619e+00 1.234672698599e+00 1.271455082858e+00 1.300753046768e+00 1.311432434581e+00 1.295535174989e+00 1.252757200768e+00 1.193652340972e+00 1.139132258329e+00 1.113150144053e+00 1.128225378244e+00 1.175263672625e+00 1.230071018461e+00 1.269128185031e+00 1.281167182767e+00 1.270914309098e+00 1.255994581483e+00 1.257046531911e+00 1.283733365303e+00 1.327048297013e+00 1.365644158490e+00 1.379651144907e+00 1.361802956484e+00 1.321949312157e+00 1.284069840180e+00 1.274050879994e+00 1.301449784592e+00 1.350903259347e+00 1.393042419198e+00 1.402818054133e+00 1.371932128524e+00 1.313213609900e+00 1.257122503660e+00 1.237059274822e+00 1.265552232185e+00 1.322852974632e+00 1.372675455612e+00 1.386074720861e+00 1.355584244382e+00 1.299263374282e+00 1.255263989565e+00 1.261097101299e+00 1.323170651257e+00 1.408992685762e+00 1.471669714419e+00 1.475918252785e+00 1.410723082804e+00 1.294208719366e+00 1.174390532936e+00 1.116060639343e+00 1.155927098204e+00 1.263891542946e+00 1.374047527518e+00 1.433258904405e+00 1.418484018038e+00 1.337973750195e+00 1.229062993959e+00 1.148832925777e+00 1.143808700006e+00 1.210222129327e+00 1.299286003811e+00 1.360309382820e+00 1.367287521349e+00 1.323847169098e+00 1.259094997179e+00 1.214554272570e+00 1.218295095063e+00 1.262083305960e+00 1.309178743845e+00 1.322705870235e+00 1.286185438348e+00 1.211020926621e+00 1.135222556083e+00 1.107685415284e+00 1.151947757073e+00 1.242688963882e+00 1.329392604363e+00 1.371383140960e+00 1.353676452478e+00 1.290165326803e+00 1.220401544103e+00 1.193733334474e+00 1.235208872786e+00 1.322699163485e+00 1.407323684928e+00 1.447287441100e+00 1.424877935078e+00 1.350550978485e+00 1.260838711325e+00 1.205911140304e+00 1.218571892131e+00 1.285254739989e+00 1.358521910701e+00 1.392884866866e+00 1.366086410410e+00 1.285214114188e+00 1.186478046987e+00 1.125345835681e+00 1.143539113909e+00 1.230603754414e+00 1.334717864682e+00 1.404849188496e+00 1.413788516141e+00 1.362629123553e+00 1.279068088363e+00 1.209352549708e+00 1.195426879460e+00 1.243046604090e+00 1.317160622533e+00 1.371765360814e+00 1.376609164544e+00 1.326670259586e+00 1.242579030533e+00 1.164691581239e+00 1.134510340657e+00 1.164475119879e+00 1.226730141526e+00 1.277493067631e+00 1.284971745380e+00 1.241112942198e+00 1.163415957397e+00 1.090555748351e+00 1.065327199519e+00 1.103344097876e+00 1.178385161191e+00 1.245861451740e+00 1.271269708417e+00 1.241699248244e+00 1.167252607137e+00 1.078146428395e+00 1.014627907976e+00 1.004308045821e+00 1.040013286922e+00 1.087556983392e+00 1.113632629770e+00 1.103276921019e+00 1.063465979424e+00 1.018680416469e+00 9.979151442573e-01 1.014403375217e+00 1.054510137304e+00 1.089653192638e+00 1.096711235757e+00 1.070500263379e+00 1.027320992986e+00 9.996900129111e-01 1.017295662418e+00 1.081745115421e+00 1.163516615506e+00 1.223962301357e+00 1.235173245098e+00 1.188524029051e+00 1.097549242909e+00 9.979345251994e-01 9.386279641185e-01 9.521567698138e-01 1.023688969358e+00 1.106329733981e+00 1.158287058449e+00 1.159811146401e+00 1.115146009621e+00 1.049742030282e+00 1.001531949716e+00 1.000354558930e+00 1.044874809653e+00 1.104990533563e+00 1.146649024286e+00 1.150413130829e+00 1.117073734043e+00 1.065955520661e+00 1.026711270145e+00 1.022516113101e+00 1.052806661905e+00 1.094134503025e+00 1.117977758862e+00 1.106225477669e+00 1.057221632558e+00 9.855001953976e-01 9.168226170224e-01 8.766624158854e-01 8.742524145531e-01 8.968082647649e-01 9.222333626622e-01 9.350619338153e-01 9.326472733615e-01 9.223886496638e-01 9.139445805497e-01 9.108519672136e-01 9.074392514580e-01 8.936042818443e-01 8.632894668570e-01 8.208955061823e-01 7.821533834944e-01 7.665261305255e-01 7.821029173227e-01 8.164917434724e-01 8.454768050318e-01 8.485056945240e-01 8.184077558130e-01 7.650022172134e-01 7.137008593157e-01 6.944279576060e-01 7.186366516123e-01 7.676314268972e-01 8.102936989867e-01 8.251784256359e-01 8.099159647680e-01 7.820979259053e-01 7.717709510998e-01 8.007078002614e-01 8.614030629991e-01 9.224233043835e-01 9.507278635754e-01 9.268083397429e-01 8.511792167262e-01 7.485591430866e-01 6.696397776789e-01 6.696112361362e-01 7.506152698725e-01 8.582645942455e-01 9.385053738610e-01 9.621000420919e-01 9.249229331465e-01 8.463811533558e-01 7.672041333528e-01 7.357442994831e-01 7.715803030948e-01 8.458745700470e-01 9.142484091390e-01 9.492189905414e-01 9.478165102015e-01 9.281374483225e-01 9.184300625841e-01 9.373342574037e-01 9.775535816606e-01 1.011323001855e+00 1.010247028094e+00 9.608545848896e-01 8.727183068605e-01 7.826312985726e-01 7.466084305910e-01 7.969753440412e-01 9.033498322865e-01 1.007177027530e+00 1.064826726556e+00 1.058109769927e+00 9.939629444151e-01 9.033039850613e-01 8.348074642868e-01 8.295585413243e-01 8.838756410559e-01 9.545122853437e-01 9.991546375304e-01 9.988178831102e-01 9.611181083261e-01 9.158363059842e-01 9.000075201374e-01 9.300644340139e-01 9.859579385855e-01 1.029417073966e+00 1.030957438288e+00 9.840716955572e-01 9.106226626438e-01 8.589203920864e-01 8.785313757390e-01 9.724768889354e-01 1.093593576931e+00 1.188505855339e+00 1.224404965463e+00 1.194958332421e+00 1.120952939357e+00 1.047292536168e+00 1.025605552697e+00 1.075885077590e+00 1.167087579424e+00 1.247450365959e+00 1.278861351396e+00 1.249494793152e+00 1.175639316857e+00 1.098417805776e+00 1.067896547844e+00 1.107754968829e+00 1.193066291294e+00 1.274819290524e+00 1.314347952183e+00 1.297766599521e+00 1.238049024765e+00 1.171122946423e+00 1.141522076453e+00 1.173538849188e+00 1.251213043540e+00 1.334528349876e+00 1.388751034332e+00 1.399175193992e+00 1.372767663094e+00 1.332473685901e+00 1.304988136038e+00 1.304545412773e+00 1.323956548428e+00 1.342269519741e+00 1.341203269937e+00 1.317093282438e+00 1.283493910046e+00 1.263873482713e+00 1.275787469361e+00 1.316328923302e+00 1.363330098090e+00 1.390733507354e+00 1.383494404859e+00 1.344979363669e+00 1.296676475988e+00 1.268840619669e+00 1.281798590752e+00 1.329962923582e+00 1.385931744561e+00 1.419653207798e+00 1.414087053982e+00 1.371434390981e+00 1.311910222226e+00 1.264888663228e+00 1.252176092615e+00 1.272683895455e+00 1.304293303099e+00 1.321541766421e+00 1.311823293513e+00 1.281728002581e+00 1.253697851784e+00 1.252613618375e+00 1.287221469536e+00 1.342349296318e+00 1.390424791724e+00 1.409641876345e+00 1.395551118988e+00 1.363819708445e+00 1.343715810670e+00 1.360674695074e+00 1.416491238047e+00 1.486655056136e+00 1.537428762209e+00 1.544826187879e+00 1.505087291901e+00 1.437351119968e+00 1.378241425428e+00 1.363755832096e+00 1.403328647622e+00 1.471374364546e+00 1.527492680147e+00 1.541512776428e+00 1.506579242584e+00 1.442100268584e+00 1.387808959064e+00 1.383510726505e+00 1.439412891841e+00 1.526675235024e+00 1.600269019600e+00 1.625854628736e+00 1.592874307713e+00 1.517526353389e+00 1.438587158056e+00 1.401111156466e+00 1.427038505976e+00 1.496957799976e+00 1.566935708995e+00 1.598617211895e+00 1.576271415630e+00 1.510948177949e+00 1.436503510432e+00 1.394904691444e+00 1.409899452719e+00 1.468374484552e+00 1.532474015216e+00 1.567406126812e+00 1.559145607347e+00 1.518853750438e+00 1.477357692552e+00 1.468408694100e+00 1.505040983415e+00 1.568781502477e+00 1.623823299306e+00 1.639907452487e+00 1.606541892450e+00 1.537272319585e+00 1.465615967985e+00 1.429689278760e+00 1.447225937540e+00 1.501378908200e+00 1.554914834051e+00 1.576095516645e+00 1.554520051125e+00 1.504903967860e+00 1.460822522741e+00 1.456231510945e+00 1.500595569746e+00 1.570611256415e+00 1.628211720585e+00 1.644489213523e+00 1.613297456836e+00 1.554608218733e+00 1.507960813946e+00 1.511500136461e+00 1.573313859510e+00 1.663424094945e+00 1.735867742632e+00 1.754612752814e+00 1.706925380488e+00 1.607306137315e+00 1.495348734420e+00 1.422725426576e+00 1.423260982684e+00 1.485230039789e+00 1.562196624735e+00 1.608099779790e+00 1.599397981425e+00 1.540608766229e+00 1.461250692281e+00 1.403825228086e+00 1.399675659784e+00 1.445481464907e+00 1.506848720055e+00 1.544632296459e+00 1.535954682439e+00 1.481585883809e+00 1.404445089322e+00 1.340229840696e+00 1.318329440974e+00 1.341270073963e+00 1.383684711073e+00 1.412558806245e+00 1.406609521447e+00 1.363923405430e+00 1.300431778453e+00 1.241487975354e+00 1.207716718711e+00 1.201938855168e+00 1.209258356647e+00 1.210925382368e+00 1.198312417569e+00 1.177756241198e+00 1.165055122989e+00 1.172119317875e+00 1.194836727642e+00 1.213434475688e+00 1.204713504477e+00 1.155629670714e+00 1.071949454985e+00 9.813312710665e-01 9.260887508215e-01 9.355053471291e-01 9.954358733031e-01 1.059467887831e+00 1.083856446559e+00 1.046763909555e+00 9.541914024679e-01 8.435659865960e-01 7.803194463176e-01 8.160897744942e-01 9.277256853970e-01 1.045520104774e+00 1.113476851789e+00 1.106215776234e+00 1.029552733756e+00 9.222176245565e-01 8.530201392235e-01 8.822767576657e-01 9.959171342106e-01 1.122956131795e+00 1.200028495726e+00 1.193929596906e+00 1.102656329638e+00 9.570087724811e-01 8.249959371941e-01 7.943253272524e-01 8.869820101187e-01 1.027523987602e+00 1.133679735551e+00 1.160375124078e+00 1.098537305563e+00 9.731037296066e-01 8.457258571039e-01 8.026063559375e-01 8.810292529625e-01 1.020099216528e+00 1.137301185388e+00 1.182416139127e+00 1.140243807309e+00 1.027414189468e+00 8.927391303673e-01 8.113081053837e-01 8.371154101117e-01 9.394395552628e-01 1.041936891185e+00 1.088667430669e+00 1.058068997947e+00 9.601627232559e-01 8.354759728891e-01 7.506917628283e-01 7.612789545331e-01 8.495845721600e-01 9.485660255646e-01 1.005955554058e+00 1.001731550721e+00 9.452306346356e-01 8.704405911397e-01 8.243192409224e-01 8.368177926859e-01 8.930877047352e-01 9.506008271887e-01 9.743193157749e-01 9.522020288301e-01 8.967335476982e-01 8.401038671280e-01 8.186897361818e-01 8.455873459276e-01 8.989314345181e-01 9.441762549138e-01 9.593533236153e-01 9.446121883781e-01 9.208980818557e-01 9.185742425295e-01 9.552761804119e-01 1.020147102049e+00 1.083670117056e+00 1.119315130079e+00 1.117192333007e+00 1.088104419079e+00 1.059631715179e+00 1.061210300451e+00 1.101579077823e+00 1.160082771080e+00 1.202563311865e+00 1.202663524713e+00 1.154333166588e+00 1.076960901622e+00 1.013415700954e+00 1.010179496774e+00 1.077952856462e+00 1.179166515767e+00 1.261346070145e+00 1.287624120957e+00 1.247676095863e+00 1.161257323707e+00 1.078337082028e+00 1.062368978319e+00 1.141201853504e+00 1.277191824945e+00 1.405169218830e+00 1.474074389009e+00 1.459741767682e+00 1.366818527223e+00 1.230228562096e+00 1.114120777277e+00 1.088812840956e+00 1.171651192776e+00 1.307486536234e+00 1.424652240274e+00 1.475624270663e+00 1.443807454703e+00 1.342419913603e+00 1.213953193171e+00 1.124143732253e+00 1.129949380214e+00 1.228152555313e+00 1.359842077495e+00 1.462983064788e+00 1.500202669809e+00 1.462393918830e+00 1.367443317261e+00 1.258076095940e+00 1.191396444547e+00 1.207164695375e+00 1.293154566181e+00 1.397376344366e+00 1.468003579314e+00 1.474961837216e+00 1.414785117462e+00 1.311166702524e+00 1.212752019987e+00 1.177274231821e+00 1.231730073709e+00 1.346560871172e+00 1.464453328079e+00 1.538774847855e+00 1.548329277854e+00 1.499551000050e+00 1.424828293529e+00 1.373539978394e+00 1.386921287693e+00 1.466449754224e+00 1.572837328495e+00 1.656419156617e+00 1.682719125140e+00 1.642519449782e+00 1.554158973826e+00 1.460780328721e+00 1.415735234435e+00 1.449725782882e+00 1.544665878041e+00 1.649705684656e+00 1.716211629716e+00 1.717262103386e+00 1.652892849743e+00 1.549818044130e+00 1.456030368095e+00 1.422575962072e+00 1.470654275605e+00 1.574962094583e+00 1.686812774168e+00 1.764892227641e+00 1.788380319353e+00 1.757748808272e+00 1.690836701488e+00 1.616138210278e+00 1.562504408717e+00 1.546791576418e+00 1.566793267004e+00 1.605715853205e+00 1.643531995213e+00 1.665747635573e+00 1.666290358555e+00 1.646778645311e+00 1.614613143494e+00 1.580753039673e+00 1.556961135065e+00 1.552030068927e+00 1.567768921700e+00 1.597284881457e+00 1.627347479724e+00 1.643911006536e+00 1.638085721072e+00 1.610340316384e+00 1.571613258115e+00 1.539771669041e+00 1.530859488094e+00 1.548691628344e+00 1.580814381303e+00 1.605093075040e+00 1.601200069126e+00 1.559850721726e+00 1.487554951674e+00 1.406503577487e+00 1.347793131222e+00 1.335999010757e+00 1.372342161268e+00 1.433912629020e+00 1.490098652672e+00 1.518597771383e+00 1.512255485683e+00 1.478808599914e+00 1.436259144580e+00 1.404841958949e+00 1.397485273464e+00 1.414020597110e+00 1.443525578721e+00 1.472047247360e+00 1.489125304017e+00 1.490128073595e+00 1.475552185816e+00 1.449360364492e+00 1.417725751109e+00 1.388211162983e+00 1.368277346857e+00 1.362361818346e+00 1.368607010945e+00 1.378095724050e+00 1.378494751671e+00 1.360672645451e+00 1.325322614492e+00 1.286536794416e+00 1.268254655907e+00 1.290382203434e+00 1.351366440413e+00 1.424983532525e+00 1.474844540853e+00 1.471564769088e+00 1.404065035981e+00 1.286533097008e+00 1.162221814633e+00 1.095095166118e+00 1.127960979489e+00 1.235628776128e+00 1.348928149733e+00 1.407092513200e+00 1.378940929518e+00 1.266592379998e+00 1.108084609483e+00 9.785881613298e-01 9.606433961165e-01 1.060221555662e+00 1.196989474969e+00 1.290128322715e+00 1.297712926177e+00 1.217924513472e+00 1.087753641562e+00 9.799392044357e-01 9.695596535964e-01 1.058514740440e+00 1.171599542876e+00 1.232470875775e+00 1.200994082135e+00 1.077384330713e+00 9.054843218383e-01 7.797178528899e-01 8.010432507220e-01 9.451000124834e-01 1.097211986926e+00 1.173784218275e+00 1.140399426991e+00 1.005543240558e+00 8.256224969740e-01 7.178942601423e-01 7.895974977163e-01 9.770924586563e-01 1.149959339141e+00 1.230354557229e+00 1.190458588869e+00 1.044350686748e+00 8.535814716278e-01 7.389325965174e-01 8.056688468250e-01 9.848648698215e-01 1.143032948697e+00 1.201629466065e+00 1.133494731514e+00 9.540331235908e-01 7.295144567956e-01 6.062405576890e-01 7.120523887320e-01 9.275361201498e-01 1.100047832685e+00 1.158887704658e+00 1.085582997669e+00 9.041385791870e-01 6.933083285152e-01 6.115043914589e-01 7.498052795206e-01 9.637759816813e-01 1.116190653467e+00 1.145561424695e+00 1.037823272896e+00 8.194432997426e-01 5.750041832978e-01 5.012200342892e-01 6.871063885372e-01 9.218985347422e-01 1.070222732010e+00 1.081076460266e+00 9.463144996852e-01 6.952478313749e-01 4.223225493515e-01 4.089435334856e-01 6.814968101030e-01 9.495568860399e-01 1.107521100363e+00 1.118776488232e+00 9.816694763740e-01 7.279314598656e-01 4.441137446436e-01 3.824382941701e-01 6.219894228866e-01 8.701810817102e-01 1.012134570662e+00 1.012411810534e+00 8.719055126001e-01 6.251086991303e-01 3.680470310908e-01 3.714809211848e-01 6.182375949627e-01 8.404108595655e-01 9.514653967130e-01 9.262948427159e-01 7.751038279978e-01 5.511704243241e-01 4.071401649691e-01 5.402789247936e-01 7.931200443426e-01 9.983335370250e-01 1.092756451364e+00 1.057577807444e+00 9.071730249149e-01 6.944684830160e-01 5.361498210827e-01 5.784712576258e-01 7.574352875395e-01 9.193312649092e-01 9.899456257169e-01 9.490344809782e-01 8.142425877248e-01 6.449928105966e-01 5.545384302841e-01 6.280572814859e-01 7.825351041791e-01 9.055423563604e-01 9.431444467387e-01 8.859886150794e-01 7.626851949464e-01 6.451130330561e-01 6.318246652450e-01 7.394184371771e-01 8.778937152559e-01 9.664959857335e-01 9.673054588909e-01 8.782416604073e-01 7.318350818716e-01 6.027021040472e-01 5.895215478673e-01 6.965673244659e-01 8.253311353844e-01 8.992500876423e-01 8.873192926876e-01 7.950189812499e-01 6.656545912367e-01 5.873044745638e-01 6.410561012935e-01 7.869952113023e-01 9.303593242407e-01 1.011476879100e+00 1.007972138179e+00 9.278981117425e-01 8.096280751478e-01 7.216884661493e-01 7.309220107867e-01 8.299833165083e-01 9.499184475625e-01 1.032704531989e+00 1.052373823162e+00 1.011339037495e+00 9.360400166788e-01 8.703419871612e-01 8.562628074627e-01 9.028416187286e-01 9.813517044125e-01 1.055775222993e+00 1.105684156121e+00 1.129707503501e+00 1.139848834671e+00 1.151707776916e+00 1.174243348170e+00 1.204900135817e+00 1.233447856027e+00 1.250446310434e+00 1.253430996851e+00 1.247934047896e+00 1.243613946600e+00 1.247631510172e+00 1.259774213321e+00 1.273012351114e+00 1.278903084574e+00 1.273713873078e+00 1.261358800388e+00 1.251753081767e+00 1.255094193974e+00 1.274894569857e+00 1.305095832186e+00 1.333707087799e+00 1.349860770555e+00 1.349738170546e+00 1.338877013087e+00 1.330084758251e+00 1.337026777115e+00 1.365701739393e+00 1.409602463175e+00 1.452615389650e+00 1.476897168382e+00 1.470537162577e+00 1.432452594857e+00 1.374281375726e+00 1.318531627881e+00 1.290523622256e+00 1.304137724057e+00 1.351224292284e+00 1.406156412309e+00 1.440716376019e+00 1.436736016047e+00 1.392857321784e+00 1.326788113336e+00 1.271900684016e+00 1.262734186293e+00 1.310781243288e+00 1.393457158227e+00 1.470434552514e+00 1.506633303902e+00 1.485218473858e+00 1.412521434643e+00 1.318504336638e+00 1.249582049408e+00 1.244749480962e+00 1.303800121312e+00 1.386350777299e+00 1.443343891646e+00 1.442663021233e+00 1.378642900362e+00 1.274255160020e+00 1.178183936446e+00 1.146041557483e+00 1.198726166313e+00 1.301656314051e+00 1.398222348241e+00 1.446891337751e+00 1.433726411898e+00 1.372675138131e+00 1.300521812568e+00 1.262117113019e+00 1.282734048824e+00 1.348511793081e+00 1.420437741056e+00 1.463167580783e+00 1.461225559692e+00 1.421596462825e+00 1.368404331109e+00 1.330515635555e+00 1.324496276798e+00 1.344559740445e+00 1.370002823606e+00 1.382232139227e+00 1.376364356902e+00 1.362103787242e+00 1.355477086312e+00 1.365908959678e+00 1.387963129205e+00 1.405446245015e+00 1.403858794491e+00 1.381339049777e+00 1.352026312889e+00 1.338995528955e+00 1.357599991932e+00 1.400657186914e+00 1.440887012109e+00 1.447829469323e+00 1.404502124281e+00 1.317301866073e+00 1.219172058610e+00 1.160638400413e+00 1.177568595521e+00 1.255553594339e+00 1.341178177519e+00 1.382197099283e+00 1.351067320218e+00 1.252409180324e+00 1.125946013206e+00 1.041524065737e+00 1.059907647889e+00 1.169542697407e+00 1.299071123283e+00 1.381371763082e+00 1.381304061790e+00 1.298393159206e+00 1.166352015997e+00 1.049730397174e+00 1.017573320306e+00 1.082245152598e+00 1.184299268322e+00 1.253120821062e+00 1.247703824429e+00 1.163214004357e+00 1.030594979414e+00 9.147603534340e-01 8.890866609659e-01 9.659715652761e-01 1.081055353145e+00 1.163678391427e+00 1.176252986898e+00 1.117095802883e+00 1.017969441963e+00 9.382955404560e-01 9.360658637288e-01 1.014475385514e+00 1.119778836893e+00 1.194239137045e+00 1.206092929900e+00 1.153225700288e+00 1.060352323885e+00 9.722182649213e-01 9.336767426513e-01 9.557080197299e-01 1.006022057442e+00 1.041140213144e+00 1.035518749449e+00 9.896249195921e-01 9.271370918532e-01 8.837707094158e-01 8.839887731952e-01 9.198708854268e-01 9.597470972982e-01 9.745932749147e-01 9.540487531321e-01 9.094985067257e-01 8.683739670683e-01 8.576999237642e-01 8.817242920030e-01 9.171976213071e-01 9.326945914377e-01 9.083233158889e-01 8.447584667706e-01 7.653000972705e-01 7.100986677861e-01 7.111680281435e-01 7.590856130848e-01 8.113381985399e-01 8.283645319269e-01 7.919673275208e-01 7.101235768033e-01 6.204381272406e-01 5.849309495194e-01 6.399956322859e-01 7.473038222354e-01 8.427929186879e-01 8.831225468079e-01 8.508963977781e-01 7.534895041106e-01 6.265786855366e-01 5.404826891984e-01 5.652669316966e-01 6.759240126251e-01 7.897612457943e-01 8.491905980980e-01 8.288262355247e-01 7.294515243931e-01 5.803441337693e-01 4.566098821367e-01 4.728364010906e-01 6.201058176183e-01 7.850107085354e-01 8.967801533822e-01 9.246439143798e-01 8.641110072744e-01 7.366667521512e-01 5.996986140986e-01 5.538984251883e-01 6.538307143783e-01 8.210879133146e-01 9.648198168590e-01 1.035319904143e+00 1.013422706522e+00 9.049515422967e-01 7.434643039590e-01 6.021830446061e-01 5.855967973431e-01 7.068891449051e-01 8.649936316388e-01 9.788416389765e-01 1.011183141292e+00 9.561598924384e-01 8.367583052793e-01 7.103353913191e-01 6.649872291047e-01 7.459320894226e-01 8.920029145377e-01 1.020342098685e+00 1.081664384087e+00 1.058645120865e+00 9.614490066015e-01 8.284165712961e-01 7.267884776314e-01 7.238312508734e-01 8.138125173483e-01 9.261173447324e-01 9.999650400599e-01 1.007193996959e+00 9.486315708893e-01 8.505857851927e-01 7.611131058907e-01 7.319732828058e-01 7.761138625162e-01 8.556697266808e-01 9.252740923325e-01 9.615497171543e-01 9.651439967134e-01 9.530482635098e-01 9.459141610831e-01 9.534273253926e-01 9.680598862902e-01 9.738462324145e-01 9.612623047082e-01 9.366791412371e-01 9.213150547852e-01 9.367602299730e-01 9.840458480863e-01 1.038867257060e+00 1.068269270895e+00 1.049823741804e+00 9.836026895006e-01 8.991630418028e-01 8.533239698826e-01 8.946584085082e-01 1.009448216058e+00 1.135740322014e+00 1.215536050871e+00 1.217277956385e+00 1.140960902817e+00 1.022600836165e+00 9.357821941138e-01 9.569846779145e-01 1.084205333610e+00 1.239001886925e+00 1.344149475303e+00 1.355931315919e+00 1.266585762455e+00 1.106274033367e+00 9.493993292535e-01 9.010479045268e-01 1.001162444388e+00 1.167704492036e+00 1.300556479063e+00 1.342939379660e+00 1.281943606453e+00 1.145947293840e+00 1.006932678498e+00 9.633900702370e-01 1.055198130157e+00 1.212031779559e+00 1.339568992029e+00 1.380888952728e+00 1.321810310004e+00 1.188742292433e+00 1.048899210069e+00 9.929633048827e-01 1.061202525591e+00 1.193226102481e+00 1.299571351690e+00 1.323744015704e+00 1.251335326786e+00 1.108751625339e+00 9.644165816026e-01 9.119962974418e-01 9.895270534984e-01 1.129633261906e+00 1.243450922101e+00 1.280647149541e+00 1.233866243633e+00 1.134804747933e+00 1.047610759846e+00 1.038346393080e+00 1.115675806748e+00 1.222550789991e+00 1.294165974552e+00 1.295870550657e+00 1.230653154605e+00 1.137488561440e+00 1.078871264131e+00 1.100109867569e+00 1.184106582024e+00 1.269709445897e+00 1.303152288739e+00 1.263597625497e+00 1.169604625936e+00 1.078616209184e+00 1.064267655612e+00 1.152373461267e+00 1.290586338380e+00 1.403883918531e+00 1.442720422861e+00 1.395507509092e+00 1.290876847729e+00 1.195309368088e+00 1.185400319894e+00 1.280945964360e+00 1.422197755062e+00 1.529946236916e+00 1.552432490367e+00 1.477028884348e+00 1.332707342491e+00 1.190860033389e+00 1.143642912630e+00 1.226556107130e+00 1.374656697058e+00 1.495225535015e+00 1.528608399995e+00 1.459239717593e+00 1.315954324950e+00 1.172789082260e+00 1.127885110949e+00 1.220571600637e+00 1.382647773349e+00 1.517187043121e+00 1.561757410614e+00 1.497651473831e+00 1.348529375348e+00 1.181110096317e+00 1.092879005293e+00 1.142548549608e+00 1.278997885967e+00 1.402961823289e+00 1.444593362441e+00 1.378501962733e+00 1.221462707995e+00 1.034175383085e+00 9.191884962800e-01 9.567464962778e-01 1.101226883224e+00 1.244125009531e+00 1.312276635945e+00 1.280363189386e+00 1.164219234275e+00 1.019040194585e+00 9.311841117212e-01 9.629868364577e-01 1.080464666944e+00 1.197610738119e+00 1.251687020275e+00 1.220016601841e+00 1.116618030676e+00 9.888079296207e-01 9.057424607434e-01 9.138860583153e-01 9.866613147259e-01 1.055678511643e+00 1.069709056350e+00 1.013780480703e+00 9.102076432813e-01 8.166180655449e-01 8.019129007856e-01 8.794073097284e-01 9.895797255564e-01 1.065769821708e+00 1.072028244413e+00 1.007533198138e+00 9.067347907944e-01 8.353338956546e-01 8.538769115782e-01 9.527085407426e-01 1.063983224440e+00 1.125971131954e+00 1.108512132166e+00 1.015425511057e+00 8.864336756654e-01 7.965431768404e-01 8.156341343823e-01 9.268476587295e-01 1.048648024628e+00 1.114336848144e+00 1.094190277455e+00 9.945146111484e-01 8.597092980507e-01 7.730965029092e-01 8.092380995108e-01 9.413566676153e-01 1.079244753392e+00 1.154822433810e+00 1.138039187328e+00 1.032900495899e+00 8.776311488757e-01 7.480861494266e-01 7.306763946402e-01 8.253988398990e-01 9.434479548463e-01 1.008425084882e+00 9.858309452709e-01 8.775676277913e-01 7.212121178035e-01 5.974130117111e-01 6.008239356448e-01 7.157190345510e-01 8.396599557291e-01 9.025463675651e-01 8.796645773164e-01 7.830879617257e-01 6.636650008107e-01 6.100375056857e-01 6.786794253850e-01 8.124865986622e-01 9.241355363046e-01 9.620410718774e-01 9.106656936593e-01 7.871763508603e-01 6.461270222551e-01 5.802835217749e-01 6.440281804174e-01 7.681377016799e-01 8.607595503771e-01 8.730428615537e-01 7.950956209148e-01 6.544351531965e-01 5.300336916629e-01 5.411604045741e-01 6.880208502766e-01 8.537438148267e-01 9.575427562995e-01 9.654468522262e-01 8.788074995791e-01 7.370743016327e-01 6.305654935414e-01 6.656813029414e-01 8.218745194286e-01 9.881265907247e-01 1.086425339642e+00 1.082129476863e+00 9.751943903274e-01 8.014243528668e-01 6.454390628076e-01 6.295351893844e-01 7.641504011583e-01 9.284142965126e-01 1.031207017812e+00 1.034712519181e+00 9.404087580442e-01 7.884185279401e-01 6.667762189997e-01 6.807760064520e-01 8.189541338932e-01 9.727685485367e-01 1.062968117323e+00 1.056601566041e+00 9.578269593527e-01 8.078564638259e-01 6.904269372951e-01 6.974945779500e-01 8.151477393646e-01 9.441944897490e-01 1.010477137335e+00 9.843547349078e-01 8.742889023700e-01 7.291847195103e-01 6.437135445834e-01 6.981897526743e-01 8.438430336487e-01 9.791113698574e-01 1.041901234012e+00 1.012204077142e+00 9.067624588582e-01 7.820888021727e-01 7.293284214768e-01 8.020823094299e-01 9.433316340361e-01 1.063442027305e+00 1.106208434869e+00 1.052392269800e+00 9.163712192728e-01 7.500657762521e-01 6.487586395894e-01 6.919585980988e-01 8.276324047854e-01 9.513157666031e-01 1.000848153099e+00 9.567793094371e-01 8.353149732899e-01 6.927167246415e-01 6.286602970406e-01 7.085199635540e-01 8.661909908567e-01 1.005758283914e+00 1.073454284307e+00 1.053037342995e+00 9.594608517940e-01 8.390563409007e-01 7.651213106310e-01 7.934327870014e-01 8.978832787185e-01 1.005443227443e+00 1.061067553481e+00 1.041931779232e+00 9.543220504803e-01 8.320424682839e-01 7.341992938492e-01 7.195576585666e-01 7.877336365436e-01 8.803184404985e-01 9.427837913573e-01 9.498555663821e-01 9.042696601026e-01 8.328375203280e-01 7.789777405138e-01 7.794211066220e-01 8.320675171898e-01 8.996316592133e-01 9.434488794075e-01 9.431929486176e-01 9.003583145027e-01 8.365068101900e-01 7.864263229256e-01 7.790613859012e-01 8.129976316299e-01 8.575800444854e-01 8.784137739147e-01 8.559827281978e-01 7.919468550444e-01 7.113555265325e-01 6.597177250931e-01 6.768078170130e-01 7.541259532729e-01 8.440739555992e-01 9.021910699015e-01 9.047992294938e-01 8.514242052312e-01 7.665543110059e-01 6.999218478000e-01 7.051221423410e-01 7.864401765482e-01 8.930631734283e-01 9.701039601807e-01 9.847788929666e-01 9.298061885177e-01 8.251270412923e-01 7.217507253090e-01 6.910403000130e-01 7.616776969447e-01 8.805131844524e-01 9.770248719673e-01 1.008223339678e+00 9.631736374789e-01 8.641781599675e-01 7.711177945264e-01 7.647305425011e-01 8.684949503292e-01 1.017284864865e+00 1.134093021922e+00 1.172122936849e+00 1.117842887825e+00 9.923213885150e-01 8.575235605925e-01 8.091657627867e-01 8.959599946844e-01 1.051446147127e+00 1.180094785062e+00 1.221853970796e+00 1.155879526991e+00 9.995723648629e-01 8.178565942386e-01 7.330333691922e-01 8.307899098686e-01 1.026145204513e+00 1.195215653299e+00 1.267922546718e+00 1.220327320926e+00 1.068161674683e+00 8.734891006779e-01 7.572592525666e-01 8.259681945507e-01 1.012789826881e+00 1.184143933072e+00 1.260045368235e+00 1.210814404174e+00 1.046960163939e+00 8.228837049492e-01 6.574512599688e-01 6.918638705395e-01 8.725548771787e-01 1.043441073878e+00 1.117771687066e+00 1.067192609021e+00 9.066061710682e-01 7.015162913204e-01 5.952474040864e-01 7.073554616186e-01 9.235793515877e-01 1.100816786479e+00 1.171642187691e+00 1.117893878921e+00 9.615077145608e-01 7.721270683953e-01 6.785790481118e-01 7.700146012174e-01 9.517144557897e-01 1.097140680411e+00 1.141737582714e+00 1.069718493693e+00 9.063103867830e-01 7.249484801584e-01 6.519390286710e-01 7.512395703089e-01 9.171191926423e-01 1.036138305979e+00 1.056429610858e+00 9.743178570581e-01 8.310944729826e-01 7.197725723838e-01 7.455458178294e-01 8.918141674364e-01 1.048275191696e+00 1.133871804761e+00 1.115925224122e+00 1.004003378947e+00 8.528450505911e-01 7.647339113315e-01 8.224526219134e-01 9.752792777807e-01 1.113891921074e+00 1.167520695942e+00 1.111626979035e+00 9.689937799179e-01
 7.815046577766e-01 7.929208941167e-01 8.239208988334e-01 8.365598287313e-01 8.129317669885e-01 7.673716447697e-01 7.399890716943e-01 7.646950573360e-01 8.304136507456e-01 8.917525607095e-01 9.093368321179e-01 8.716792968185e-01 8.016174182337e-01 7.523918929919e-01 7.742642927149e-01 8.601913945169e-01 9.556477591306e-01 1.012694611227e+00 1.013578542291e+00 9.714999699735e-01 9.218702143330e-01 9.004088570409e-01 9.135645155408e-01 9.338698872798e-01 9.284662632865e-01 8.861478989614e-01 8.267298183516e-01 7.920381930060e-01 8.113727537351e-01 8.667322159981e-01 9.098704201365e-01 9.023624811430e-01 8.354681411522e-01 7.358604059496e-01 6.626514969507e-01 6.703738739250e-01 7.434105086807e-01 8.170867084242e-01 8.508311559027e-01 8.535265506285e-01 8.327783112528e-01 8.050165140300e-01 7.781156061540e-01 7.602743570607e-01 7.700939310016e-01 8.030875031439e-01 8.345997179551e-01 8.412126995878e-01 8.162605236922e-01 7.742078700512e-01 7.441971629123e-01 7.499277572900e-01 7.874427956450e-01 8.295140797482e-01 8.500110039887e-01 8.398156791732e-01 8.094489962606e-01 7.817820092733e-01 7.759902670605e-01 7.920492776170e-01 8.133669032546e-01 8.246574596719e-01 8.254596309082e-01 8.300798852474e-01 8.540943963190e-01 8.970253772093e-01 9.393333158262e-01 9.565507573724e-01 9.351521308847e-01 8.815095161145e-01 8.229312783754e-01 7.957175952568e-01 8.167463353605e-01 8.656304092234e-01 9.048890464597e-01 9.084598759850e-01 8.735886577781e-01 8.202547308862e-01 7.804442826686e-01 7.749708965247e-01 7.938746853418e-01 8.066368777324e-01 7.891372281722e-01 7.512705132611e-01 7.315361315913e-01 7.273565781456e-01 7.282717255081e-01 6.962192232161e-01 6.350926321894e-01 5.887018828894e-01 6.067407709370e-01 6.861380267957e-01 7.735069070371e-01 8.204557041708e-01 8.081188947608e-01 7.510564448559e-01 6.948383309940e-01 6.924024215151e-01 7.506330085008e-01 8.208865206358e-01 8.502368095649e-01 8.138526593517e-01 7.228916887414e-01 6.272120040548e-01 5.996868954191e-01 6.617433521473e-01 7.503034902472e-01 7.967835904730e-01 7.706888091296e-01 6.841447941481e-01 5.962377933955e-01 5.958956794121e-01 7.018931231404e-01 8.357879177713e-01 9.238013518285e-01 9.330824791421e-01 8.698529502942e-01 7.781825182421e-01 7.299457695430e-01 7.711418981314e-01 8.667942869695e-01 9.479189216912e-01 9.712393415283e-01 9.319781088914e-01 8.609104956306e-01 8.119222695223e-01 8.243213860454e-01 8.819179302291e-01 9.324839221239e-01 9.348677962916e-01 8.801896942878e-01 7.966994703912e-01 7.429961179767e-01 7.670128862553e-01 8.497840692604e-01 9.282937708848e-01 9.531020023654e-01 9.087276976622e-01 8.161943831715e-01 7.319050675456e-01 7.232543181773e-01 8.009443208350e-01 9.065621003926e-01 9.801010331950e-01 9.934788217819e-01 9.507925466632e-01 8.818022397250e-01 8.282597471738e-01 8.165539858557e-01 8.348988676203e-01 8.476125029687e-01 8.270347632229e-01 7.700486484239e-01 6.997855126057e-01 6.556025341683e-01 6.634991227970e-01 7.079749681751e-01 7.494838790211e-01 7.581866069510e-01 7.265635706225e-01 6.686499866107e-01 6.135618435759e-01 5.896549253415e-01 6.019567105450e-01 6.295996111752e-01 6.487330543291e-01 6.494612840488e-01 6.372188553645e-01 6.254852917024e-01 6.405807030779e-01 6.620271725040e-01 6.946423290529e-01 7.198893979604e-01 7.260858588745e-01 7.069111541812e-01 6.580035295024e-01 6.028175338796e-01 5.667090620383e-01 5.652180637095e-01 5.824797779112e-01 5.887401327034e-01 5.675859575800e-01 5.283199305255e-01 5.047573086653e-01 5.300148699986e-01 5.963122103738e-01 6.625365460831e-01 6.920813472444e-01 6.710144778088e-01 6.142652957898e-01 5.682445992670e-01 5.882687579800e-01 6.768369502876e-01 7.801685852773e-01 8.454036556719e-01 8.458715708396e-01 7.846216508184e-01 6.963087974156e-01 6.418969783327e-01 6.663903378313e-01 7.436767620329e-01 8.102779903665e-01 8.238139342992e-01 7.797457137206e-01 7.135701003512e-01 6.901967654746e-01 7.486420857857e-01 8.508155618149e-01 9.273102756916e-01 9.315348466280e-01 8.552302879035e-01 7.368329696298e-01 6.685477967899e-01 7.351880525333e-01 8.929415965573e-01 1.037045669346e+00 1.116417012324e+00 1.086037341117e+00 9.848093602192e-01 8.326205751984e-01 7.336736208464e-01 7.800552569868e-01 9.228825987884e-01 1.045863965913e+00 1.076201900561e+00 9.947106654882e-01 8.329367915568e-01 6.827438070392e-01 6.733126978670e-01 8.064480476928e-01 9.510033035955e-01 1.012854121345e+00 9.629227850346e-01 8.300612507533e-01 7.092704021052e-01 7.289756100456e-01 8.844718201098e-01 1.046828223117e+00 1.119809370266e+00 1.067158937364e+00 9.086491110512e-01 7.344804654364e-01 7.080553786200e-01 8.777991526408e-01 1.093260604539e+00 1.228946079612e+00 1.231601836040e+00 1.103881788281e+00 9.054959474464e-01 7.655878012945e-01 8.140227965693e-01 9.898597857332e-01 1.143585963571e+00 1.191755848333e+00 1.118334066129e+00 9.649450221034e-01 8.310290058853e-01 8.297850100310e-01 9.531315249538e-01 1.102966974797e+00 1.189619081557e+00 1.212475988586e+00 1.175722833313e+00 1.110932775275e+00 1.032741830653e+00 1.016413832144e+00 1.063184577148e+00 1.137106794970e+00 1.186416266604e+00 1.179417414798e+00 1.116890871357e+00 1.031104637029e+00 9.726455666620e-01 9.761588888814e-01 1.027059748902e+00 1.077788332744e+00 1.088856860512e+00 1.049104072903e+00 9.780003564368e-01 9.175376691598e-01 9.072436091088e-01 9.491039308432e-01 1.006271141636e+00 1.037948501726e+00 1.024659358806e+00 9.742727846888e-01 9.175030960966e-01 8.915065757504e-01 9.112035080286e-01 9.556924363237e-01 9.899369069288e-01 9.926351213949e-01 9.681839942469e-01 9.442619086738e-01 9.537430924101e-01 1.004859096253e+00 1.070535291870e+00 1.110242347065e+00 1.095609228307e+00 1.023915018384e+00 9.241372755213e-01 8.545155051542e-01 8.691285190781e-01 9.599760739286e-01 1.065710617740e+00 1.125496654334e+00 1.138270928372e+00 1.128300128788e+00 1.104128186589e+00 1.080717575209e+00 1.073312181979e+00 1.078627907351e+00 1.099808565594e+00 1.129385540746e+00 1.174781407597e+00 1.233013157642e+00 1.286202107098e+00 1.312694389046e+00 1.300602895326e+00 1.255454194118e+00 1.199572428049e+00 1.161421750538e+00 1.157479540169e+00 1.180639129138e+00 1.208948616322e+00 1.224024093968e+00 1.221267327905e+00 1.208092332022e+00 1.194814267957e+00 1.185940277232e+00 1.178946675645e+00 1.171133831852e+00 1.166414782479e+00 1.173899442261e+00 1.197827495110e+00 1.228827965118e+00 1.247576949218e+00 1.238509103574e+00 1.203734325613e+00 1.168271698399e+00 1.168433606967e+00 1.221166808358e+00 1.302867042256e+00 1.366097979948e+00 1.370718523450e+00 1.303614918222e+00 1.187005279654e+00 1.077505930499e+00 1.040125729046e+00 1.088217385376e+00 1.164517316767e+00 1.198577305459e+00 1.154911420771e+00 1.061927165360e+00 9.436297934001e-01 8.722985577681e-01 8.919054588711e-01 9.637749500584e-01 1.015104859415e+00 1.004744008229e+00 9.432947231766e-01 8.921555215222e-01 9.261935801080e-01 1.049983930254e+00 1.189618498470e+00 1.267133834173e+00 1.239756223344e+00 1.108257436202e+00 9.237525526497e-01 7.950767817350e-01 8.278399655594e-01 9.760770223010e-01 1.111056128089e+00 1.151965974424e+00 1.077945902242e+00 9.222469350211e-01 7.775344219444e-01 7.679223565439e-01 9.019447236579e-01 1.060944002171e+00 1.151629411781e+00 1.142122801883e+00 1.052346695913e+00 9.464269216372e-01 9.063158747645e-01 9.595176304321e-01 1.048495314476e+00 1.103348804935e+00 1.097770350584e+00 1.058101676515e+00 1.047131290103e+00 1.110682190134e+00 1.223230803063e+00 1.312315204951e+00 1.357108175199e+00 1.319555214712e+00 1.244175852961e+00 1.162259360114e+00 1.122571013787e+00 1.160498461285e+00 1.263750316850e+00 1.373544029738e+00 1.446391839286e+00 1.400083605552e+00 1.261594173863e+00 1.107847982241e+00 1.050154491699e+00 1.133521609693e+00 1.278230564501e+00 1.380531943484e+00 1.386339064281e+00 1.299551858961e+00 1.178551592612e+00 1.117794286415e+00 1.175275983191e+00 1.303847319301e+00 1.407970014669e+00 1.420997027568e+00 1.327095125718e+00 1.164906636984e+00 1.028980855263e+00 1.027956240464e+00 1.163117795637e+00 1.325880456591e+00 1.418404164590e+00 1.396153788069e+00 1.265991610544e+00 1.085820419177e+00 9.621523663985e-01 9.882120841346e-01 1.128027275919e+00 1.267287180170e+00 1.325387879919e+00 1.276101549773e+00 1.142472234161e+00 9.964684406923e-01 9.428188027865e-01 1.030630680825e+00 1.190154099940e+00 1.324209106590e+00 1.376371650158e+00 1.335051948883e+00 1.228345207780e+00 1.118486321110e+00 1.084244596504e+00 1.164812698995e+00 1.303093656974e+00 1.418706918850e+00 1.462550839435e+00 1.423887160253e+00 1.327495188234e+00 1.228269685869e+00 1.190485789032e+00 1.241018381118e+00 1.343237717346e+00 1.433609227235e+00 1.464474490132e+00 1.419080517942e+00 1.314038501003e+00 1.198942947173e+00 1.144038441126e+00 1.194310550580e+00 1.324108869330e+00 1.465523815892e+00 1.560103571119e+00 1.577416496766e+00 1.516126567949e+00 1.402640379733e+00 1.287793313036e+00 1.231488498454e+00 1.264842069379e+00 1.362458523222e+00 1.467972448919e+00 1.533733226099e+00 1.536499972303e+00 1.478273491147e+00 1.383001031978e+00 1.289537336870e+00 1.236207956415e+00 1.237774332706e+00 1.275358430316e+00 1.313706457361e+00 1.325166978428e+00 1.301391431328e+00 1.253994155026e+00 1.208089230109e+00 1.188703214984e+00 1.204127370885e+00 1.240313309181e+00 1.272578243748e+00 1.281843962612e+00 1.263698542785e+00 1.229015069174e+00 1.197442446229e+00 1.185097002600e+00 1.192835356870e+00 1.205597072342e+00 1.203928086191e+00 1.177378716692e+00 1.132225535358e+00 1.091036237007e+00 1.081119507664e+00 1.113638707227e+00 1.171747779563e+00 1.222356538300e+00 1.236756679472e+00 1.203988137743e+00 1.136696934452e+00 1.070814580112e+00 1.051836449928e+00 1.101455849096e+00 1.195479309812e+00 1.285244023745e+00 1.329687181852e+00 1.310156372612e+00 1.234383893784e+00 1.136447200274e+00 1.068494358097e+00 1.071502005487e+00 1.138237362734e+00 1.220399631569e+00 1.269285404697e+00 1.260470355923e+00 1.200268606431e+00 1.125010454060e+00 1.088895807097e+00 1.127896547787e+00 1.224673136504e+00 1.325461352806e+00 1.380771030535e+00 1.366188215493e+00 1.288214163460e+00 1.185518811924e+00 1.120956932946e+00 1.145229615795e+00 1.247900057344e+00 1.367847651816e+00 1.443816569481e+00 1.440409588204e+00 1.353021221510e+00 1.208750234030e+00 1.066543228890e+00 1.002187762504e+00 1.051399012037e+00 1.168536331352e+00 1.278809143534e+00 1.331815085396e+00 1.311407536918e+00 1.232379558585e+00 1.135409037756e+00 1.073891019023e+00 1.082243439915e+00 1.146589115184e+00 1.220728822796e+00 1.263718326693e+00 1.257987106783e+00 1.210826264207e+00 1.148918007989e+00 1.105838489180e+00 1.102054625559e+00 1.130515196140e+00 1.164761773892e+00 1.179858394869e+00 1.165970494274e+00 1.130983373316e+00 1.095311844773e+00 1.080160569022e+00 1.093852262285e+00 1.127359593755e+00 1.163591909097e+00 1.190229944169e+00 1.205683235776e+00 1.216825949918e+00 1.231490007604e+00 1.250647605665e+00 1.266354813408e+00 1.267022736594e+00 1.245736898945e+00 1.206636665362e+00 1.165945213416e+00 1.145304707835e+00 1.158020591076e+00 1.197842020447e+00 1.242662495432e+00 1.268832745528e+00 1.263372424168e+00 1.229377131442e+00 1.184992640141e+00 1.155404140570e+00 1.158020690950e+00 1.189905511881e+00 1.230856494712e+00 1.258750997465e+00 1.262791256717e+00 1.248501094608e+00 1.234280268062e+00 1.240051228300e+00 1.272394066551e+00 1.317998548961e+00 1.352062457236e+00 1.352615928309e+00 1.310966311877e+00 1.236658636940e+00 1.157184661159e+00 1.109400282902e+00 1.118623318572e+00 1.178398899393e+00 1.256666872185e+00 1.319463003989e+00 1.346247080138e+00 1.333446018438e+00 1.291869820378e+00 1.240975467447e+00 1.200648018636e+00 1.182543302955e+00 1.186374577254e+00 1.203949361982e+00 1.226439332738e+00 1.248522074480e+00 1.267440796676e+00 1.279969645706e+00 1.280993678424e+00 1.265219497537e+00 1.231303957242e+00 1.185652434816e+00 1.142917396516e+00 1.120832754865e+00 1.129525281275e+00 1.163413703552e+00 1.204686834537e+00 1.235013072139e+00 1.245778845254e+00 1.241954418056e+00 1.238935317805e+00 1.252803086425e+00 1.288117769144e+00 1.333258845284e+00 1.367804378104e+00 1.374953110060e+00 1.351075397620e+00 1.309251711139e+00 1.275209355108e+00 1.273621098331e+00 1.309808724047e+00 1.364165966341e+00 1.405889384866e+00 1.411224780577e+00 1.374688026893e+00 1.312516788545e+00 1.257925857696e+00 1.244300253557e+00 1.280242867868e+00 1.341218396707e+00 1.388992062216e+00 1.395798673325e+00 1.357437064599e+00 1.296520349609e+00 1.255373073558e+00 1.271534359395e+00 1.345395017281e+00 1.437550897632e+00 1.498207922542e+00 1.492931490794e+00 1.414052442247e+00 1.285354989514e+00 1.162852264642e+00 1.117494615430e+00 1.180077813804e+00 1.306174122076e+00 1.422306298177e+00 1.475206486781e+00 1.444824688379e+00 1.344392146399e+00 1.218817264876e+00 1.134821133008e+00 1.143145037629e+00 1.230944012712e+00 1.336929889296e+00 1.404647810224e+00 1.407646302320e+00 1.351662155668e+00 1.269768637971e+00 1.209328766317e+00 1.204000056086e+00 1.246455468693e+00 1.296344298533e+00 1.313266497855e+00 1.279592070034e+00 1.207396725583e+00 1.135548322059e+00 1.111769608461e+00 1.155977395211e+00 1.240364257553e+00 1.315321429796e+00 1.343461822039e+00 1.314681623517e+00 1.248946838178e+00 1.190906818625e+00 1.187821730568e+00 1.251868605359e+00 1.348054856838e+00 1.424755444021e+00 1.444890126199e+00 1.398692594148e+00 1.306469701627e+00 1.215183049346e+00 1.179629129412e+00 1.221791892175e+00 1.308714622890e+00 1.383053839645e+00 1.401147806083e+00 1.348542063305e+00 1.243467919444e+00 1.135820733297e+00 1.091220964959e+00 1.143011992705e+00 1.257056373959e+00 1.367801403667e+00 1.425233649587e+00 1.410156919006e+00 1.334902164396e+00 1.240215943927e+00 1.182422426299e+00 1.199252657043e+00 1.276406914843e+00 1.362284992825e+00 1.408436117183e+00 1.391406134939e+00 1.317365638188e+00 1.220361512346e+00 1.152003214760e+00 1.152045192458e+00 1.213927241269e+00 1.291233496769e+00 1.335606828167e+00 1.320967832244e+00 1.249922926913e+00 1.153450951223e+00 1.083160019588e+00 1.083658032854e+00 1.153679124099e+00 1.247454589509e+00 1.313869497217e+00 1.322102345228e+00 1.267394309869e+00 1.170107575110e+00 1.071211080865e+00 1.017176808578e+00 1.029100896877e+00 1.084050169159e+00 1.138036185267e+00 1.158081269354e+00 1.134904099869e+00 1.082776837930e+00 1.032531321265e+00 1.015112420152e+00 1.039139503062e+00 1.084145810602e+00 1.118740633336e+00 1.121847585075e+00 1.092846949088e+00 1.052356913953e+00 1.033430363273e+00 1.060033848724e+00 1.126056619517e+00 1.199504528671e+00 1.244943130612e+00 1.240207980822e+00 1.183054508878e+00 1.092812246673e+00 1.007668257852e+00 9.702823642006e-01 9.976908925425e-01 1.065208728913e+00 1.129746377535e+00 1.158868615114e+00 1.141932812552e+00 1.090722133373e+00 1.034986560897e+00 1.009505713487e+00 1.031362945457e+00 1.086110386214e+00 1.141113634328e+00 1.168310371467e+00 1.156495332618e+00 1.113838824382e+00 1.064413275442e+00 1.037427993828e+00 1.049026633445e+00 1.089916076167e+00 1.133402080352e+00 1.153629719064e+00 1.137338865758e+00 1.087059005555e+00 1.019073562585e+00 9.571022442628e-01 9.211439638987e-01 9.159389261444e-01 9.301196401287e-01 9.477392768602e-01 9.596089170131e-01 9.661067971850e-01 9.724256273880e-01 9.809061083432e-01 9.864004849116e-01 9.783659394608e-01 9.479789252056e-01 8.956743304461e-01 8.357782879020e-01 7.945695156540e-01 7.958238220507e-01 8.393112516871e-01 8.983821618393e-01 9.399416662919e-01 9.416108804421e-01 8.985947467599e-01 8.258388783984e-01 7.567906526168e-01 7.309795181780e-01 7.637098641066e-01 8.300978835610e-01 8.905093454088e-01 9.182636446007e-01 9.084540191878e-01 8.774757483902e-01 8.559130228687e-01 8.698724204939e-01 9.186247197668e-01 9.743247394472e-01 1.003240582875e+00 9.836903539809e-01 9.141093696765e-01 8.167573223979e-01 7.377080586735e-01 7.275409221002e-01 7.933785955484e-01 8.895192109697e-01 9.642668757537e-01 9.876150595745e-01 9.544468967375e-01 8.830007205454e-01 8.111667289681e-01 7.818594565003e-01 8.114365116651e-01 8.747102337243e-01 9.324780325906e-01 9.604439629978e-01 9.576404169246e-01 9.431605473000e-01 9.437770391107e-01 9.733957982474e-01 1.019700894639e+00 1.052976521231e+00 1.045611104252e+00 9.861105520843e-01 8.867072790463e-01 7.879023592620e-01 7.499717214859e-01 8.051121145673e-01 9.170738642835e-01 1.023068621983e+00 1.078728988054e+00 1.067045029723e+00 9.973889682597e-01 9.042225611958e-01 8.395684876350e-01 8.433331300299e-01 9.050785591327e-01 9.764874622988e-01 1.014765252293e+00 1.003332261800e+00 9.546442627295e-01 9.057970125370e-01 9.000181270122e-01 9.509332383709e-01 1.027792742229e+00 1.083638148121e+00 1.085212153204e+00 1.025493710436e+00 9.291288993136e-01 8.538941517359e-01 8.658450450135e-01 9.740334007535e-01 1.119756422739e+00 1.237415578902e+00 1.287215315186e+00 1.259045634734e+00 1.172194701651e+00 1.074029389720e+00 1.026634534177e+00 1.065014660309e+00 1.162259901765e+00 1.258864594631e+00 1.307757198781e+00 1.290734679274e+00 1.219922927510e+00 1.134592224898e+00 1.087724440106e+00 1.112063247998e+00 1.190404108823e+00 1.273781310895e+00 1.319631931323e+00 1.310375717720e+00 1.256545159490e+00 1.192782335315e+00 1.163306141119e+00 1.193124998697e+00 1.267277030948e+00 1.345876141219e+00 1.393715404758e+00 1.396173360619e+00 1.361773287224e+00 1.316671195171e+00 1.290942718169e+00 1.299192981310e+00 1.330055880313e+00 1.356405094119e+00 1.355089221137e+00 1.320374891153e+00 1.267570569665e+00 1.226750664344e+00 1.225088116654e+00 1.265579715378e+00 1.323817716214e+00 1.366751649661e+00 1.372398854126e+00 1.339254477010e+00 1.286900972240e+00 1.247873718932e+00 1.248893363678e+00 1.290608147786e+00 1.347061005836e+00 1.385533855915e+00 1.385417435058e+00 1.346400623402e+00 1.288117699151e+00 1.241492156513e+00 1.230860342853e+00 1.256095384060e+00 1.293311414399e+00 1.314032084709e+00 1.303271400849e+00 1.267177529632e+00 1.230763067688e+00 1.224281270833e+00 1.261150916315e+00 1.325970238136e+00 1.386678048135e+00 1.416056839512e+00 1.405409974128e+00 1.368559786010e+00 1.336887844235e+00 1.342467948142e+00 1.394400968260e+00 1.470457378480e+00 1.533744871643e+00 1.554969320055e+00 1.525192089772e+00 1.459641052845e+00 1.393841646833e+00 1.367670845112e+00 1.398474724853e+00 1.466505390749e+00 1.531476577516e+00 1.559742051181e+00 1.539919994633e+00 1.486814209273e+00 1.436196307880e+00 1.426753968153e+00 1.472569341852e+00 1.550884705494e+00 1.620125671356e+00 1.646182507695e+00 1.617226845833e+00 1.547811879382e+00 1.474917133701e+00 1.441648309047e+00 1.468692535727e+00 1.536950697435e+00 1.603375344840e+00 1.629989405859e+00 1.601166090873e+00 1.528540408654e+00 1.447709720737e+00 1.403381143568e+00 1.421042801441e+00 1.486216427305e+00 1.557663245573e+00 1.597540512202e+00 1.590026772128e+00 1.545900610822e+00 1.497296652965e+00 1.481064584409e+00 1.513619918629e+00 1.577597871988e+00 1.635694853986e+00 1.655335772988e+00 1.624293065118e+00 1.555423336516e+00 1.482613459309e+00 1.445062453903e+00 1.461444864134e+00 1.514764999121e+00 1.566717219873e+00 1.584639726823e+00 1.558215559079e+00 1.503716274835e+00 1.457563832249e+00 1.456070080892e+00 1.507881099146e+00 1.585781532655e+00 1.647703085281e+00 1.662618191708e+00 1.624484876038e+00 1.555883416772e+00 1.501601501809e+00 1.505471872723e+00 1.576733895027e+00 1.680707396092e+00 1.765392751639e+00 1.790751316817e+00 1.742423473773e+00 1.635494123198e+00 1.512654655491e+00 1.431370541795e+00 1.431260657381e+00 1.501092776600e+00 1.589837163601e+00 1.646715277036e+00 1.645595462758e+00 1.590313214214e+00 1.510982355996e+00 1.451421254061e+00 1.444526958832e+00 1.488086052359e+00 1.547844570705e+00 1.584342338697e+00 1.574828874024e+00 1.521028182527e+00 1.447183579224e+00 1.389294054859e+00 1.374649852974e+00 1.402225305236e+00 1.444551053813e+00 1.469101844849e+00 1.456937282456e+00 1.409489607698e+00 1.346002881989e+00 1.293252568849e+00 1.269495270089e+00 1.272264755287e+00 1.282422336177e+00 1.280740256783e+00 1.261679595163e+00 1.236675376946e+00 1.226111953977e+00 1.242605470751e+00 1.277770984610e+00 1.305679706305e+00 1.298814548409e+00 1.243035908094e+00 1.146245039898e+00 1.041434313133e+00 9.784855582051e-01 9.912913969668e-01 1.061729542046e+00 1.135391568817e+00 1.163196489315e+00 1.121793564870e+00 1.018837167068e+00 8.964154556912e-01 8.270301679148e-01 8.663367764796e-01 9.861583892711e-01 1.109371375284e+00 1.176145653687e+00 1.160844784602e+00 1.072239193444e+00 9.556286658293e-01 8.887353893541e-01 9.334547819295e-01 1.064430996365e+00 1.201059135670e+00 1.277111094246e+00 1.259972452177e+00 1.150531013684e+00 9.853736785692e-01 8.428473993488e-01 8.210459498435e-01 9.342207169518e-01 1.090898995391e+00 1.203205845159e+00 1.226473267226e+00 1.154328320060e+00 1.016162413698e+00 8.798390297873e-01 8.368700222220e-01 9.215677523314e-01 1.065277420831e+00 1.182215168406e+00 1.222947641722e+00 1.175440341290e+00 1.061260918038e+00 9.344394681703e-01 8.693240855442e-01 9.070744437073e-01 1.007658054973e+00 1.098000780015e+00 1.128369530750e+00 1.083574289114e+00 9.810598030059e-01 8.689559424349e-01 8.133963884389e-01 8.499015509029e-01 9.428699182981e-01 1.028621056217e+00 1.064896355611e+00 1.041264109443e+00 9.765309534814e-01 9.121261452590e-01 8.924590467586e-01 9.300221139897e-01 9.937871020763e-01 1.039833949691e+00 1.040480578292e+00 9.938063412008e-01 9.236095091367e-01 8.714190560444e-01 8.719563421813e-01 9.219551456475e-01 9.841185753384e-01 1.020583801703e+00 1.014640048026e+00 9.762296388548e-01 9.385525473248e-01 9.409742008440e-01 9.974583787169e-01 1.082917235486e+00 1.156407269026e+00 1.188170577112e+00 1.171429326415e+00 1.124496087453e+00 1.084952435133e+00 1.089356943351e+00 1.143613097894e+00 1.216546649624e+00 1.265189380366e+00 1.260031805130e+00 1.196768354765e+00 1.100654208682e+00 1.024075422258e+00 1.021906102086e+00 1.102046427548e+00 1.215421229521e+00 1.301451285858e+00 1.321288311580e+00 1.266799868524e+00 1.163310770749e+00 1.069803763305e+00 1.058196788428e+00 1.152954655020e+00 1.303468082939e+00 1.436710241157e+00 1.500773217520e+00 1.474258681014e+00 1.366776244813e+00 1.220319029473e+00 1.107222500047e+00 1.099674048605e+00 1.203002761233e+00 1.349980836474e+00 1.467118400028e+00 1.510115271870e+00 1.466840840892e+00 1.355396356321e+00 1.223218032806e+00 1.139108394789e+00 1.156645988477e+00 1.264353666156e+00 1.399565241943e+00 1.501736355500e+00 1.536299497749e+00 1.496501725683e+00 1.401476562486e+00 1.293430090796e+00 1.226832665034e+00 1.238830788445e+00 1.318329858102e+00 1.416932955481e+00 1.485416510235e+00 1.494631921419e+00 1.440690953722e+00 1.345470296459e+00 1.253994492353e+00 1.219544194735e+00 1.268507701230e+00 1.376407512936e+00 1.490886035399e+00 1.566926497176e+00 1.582622319957e+00 1.542427241271e+00 1.475796049417e+00 1.428684580255e+00 1.440597137834e+00 1.515434283343e+00 1.618218755537e+00 1.701566886268e+00 1.730730309201e+00 1.694744305401e+00 1.609459101842e+00 1.515262596187e+00 1.463830175252e+00 1.487772579990e+00 1.573777969591e+00 1.674087696528e+00 1.740013682283e+00 1.743038862542e+00 1.681331776835e+00 1.579901141232e+00 1.485370951972e+00 1.448380824118e+00 1.491497687933e+00 1.591480631697e+00 1.700495972785e+00 1.776896351958e+00 1.799291834190e+00 1.767911206169e+00 1.700769861835e+00 1.626700877282e+00 1.574612133858e+00 1.560749128100e+00 1.581876301805e+00 1.620473826163e+00 1.656515074729e+00 1.676120359967e+00 1.674050533236e+00 1.652526247727e+00 1.618964953693e+00 1.583702733424e+00 1.557664459652e+00 1.549323002914e+00 1.561223347707e+00 1.587960129120e+00 1.617568560280e+00 1.636184191159e+00 1.633736390451e+00 1.608442564029e+00 1.568708773941e+00 1.530899403695e+00 1.512091678857e+00 1.519906664009e+00 1.546392550875e+00 1.572001074493e+00 1.576179393006e+00 1.547110034232e+00 1.487244315223e+00 1.414025724963e+00 1.354911638916e+00 1.334977275365e+00 1.361203301977e+00 1.417735463676e+00 1.477587757644e+00 1.517803617574e+00 1.527539092565e+00 1.509096255536e+00 1.474816936684e+00 1.441431413557e+00 1.423092583358e+00 1.425697135202e+00 1.445635619184e+00 1.473204737014e+00 1.497460473484e+00 1.509577794337e+00 1.504411462847e+00 1.481314604792e+00 1.444811147532e+00 1.404587911814e+00 1.373211513591e+00 1.360663771741e+00 1.367855516907e+00 1.384492995562e+00 1.394331719422e+00 1.384502725565e+00 1.353837529684e+00 1.316769424045e+00 1.299123006696e+00 1.322734060643e+00 1.386430943697e+00 1.462686902266e+00 1.513517099443e+00 1.508842852938e+00 1.438223140822e+00 1.317881780418e+00 1.193994275018e+00 1.132113451372e+00 1.172159051428e+00 1.284049124849e+00 1.396549047865e+00 1.449186345120e+00 1.412090156532e+00 1.289519406809e+00 1.122644935508e+00 9.904396855056e-01 9.764640634062e-01 1.081183843675e+00 1.219159917792e+00 1.308923020595e+00 1.310013629393e+00 1.223036003210e+00 1.088155831072e+00 9.811644367116e-01 9.762434908585e-01 1.068879547706e+00 1.179902466448e+00 1.233811040177e+00 1.193263579152e+00 1.062420474438e+00 8.907736510542e-01 7.785895425725e-01 8.193054162740e-01 9.708864188022e-01 1.117369426742e+00 1.180743537185e+00 1.131991124383e+00 9.860373713790e-01 8.093469072345e-01 7.291995805672e-01 8.328982719598e-01 1.030254680645e+00 1.194714941624e+00 1.256305544614e+00 1.193548651154e+00 1.028167685310e+00 8.343800947566e-01 7.483233851874e-01 8.557236320019e-01 1.052880370060e+00 1.206789453879e+00 1.246582209354e+00 1.151461553996e+00 9.444661836730e-01 7.067741721688e-01 6.135125755452e-01 7.710623044520e-01 1.012280422620e+00 1.188388472082e+00 1.236391494656e+00 1.143790811859e+00 9.423045955141e-01 7.241502579968e-01 6.624547387971e-01 8.262942861435e-01 1.051520771972e+00 1.202460099840e+00 1.220226124855e+00 1.094692994271e+00 8.598077370637e-01 6.159644842607e-01 5.718761699861e-01 7.772845050964e-01 1.015788854842e+00 1.156609981231e+00 1.149646103214e+00 9.892387136619e-01 7.105987516472e-01 4.277466832928e-01 4.601575547188e-01 7.657992474150e-01 1.047906133742e+00 1.206212692229e+00 1.205443979242e+00 1.046559219790e+00 7.665893574502e-01 4.659550154559e-01 4.278516319167e-01 6.952497462057e-01 9.596749047372e-01 1.106816203981e+00 1.101179021159e+00 9.454770729313e-01 6.786142512141e-01 4.066417220217e-01 4.123624114081e-01 6.715179500287e-01 9.051641322397e-01 1.020257104436e+00 9.900574985853e-01 8.257143373190e-01 5.837471227621e-01 4.259219328007e-01 5.654917794679e-01 8.323596546167e-01 1.047020443384e+00 1.143138071236e+00 1.101728930983e+00 9.392185951793e-01 7.137005462269e-01 5.534228307692e-01 6.109220894465e-01 8.039872113714e-01 9.713329240891e-01 1.038372088411e+00 9.861191536041e-01 8.358437242189e-01 6.555012433270e-01 5.739343469104e-01 6.728515067618e-01 8.460016681563e-01 9.755525507609e-01 1.008350629389e+00 9.371665609461e-01 7.953384693014e-01 6.651698081116e-01 6.592078242066e-01 7.877129218111e-01 9.433926280794e-01 1.038833316937e+00 1.034984733302e+00 9.312248917199e-01 7.647133925482e-01 6.212730429955e-01 6.157045729599e-01 7.448201649424e-01 8.911034952336e-01 9.710969915934e-01 9.525042757386e-01 8.423584783448e-01 6.899523884852e-01 5.997848295752e-01 6.695836573012e-01 8.431053496442e-01 1.007196140436e+00 1.096026856348e+00 1.085686197306e+00 9.855397805004e-01 8.395579805900e-01 7.306602412273e-01 7.448468202936e-01 8.691021186859e-01 1.012951993131e+00 1.106960441031e+00 1.121742903197e+00 1.060714053634e+00 9.562067551417e-01 8.652039814058e-01 8.465529837104e-01 9.113241643366e-01 1.014105931729e+00 1.103495092273e+00 1.152802653095e+00 1.161871998875e+00 1.150094537300e+00 1.144454262712e+00 1.163251317336e+00 1.204599694692e+00 1.250574555413e+00 1.281880514598e+00 1.289352900612e+00 1.277365671678e+00 1.260135656279e+00 1.252745380745e+00 1.261296844254e+00 1.279284594648e+00 1.293307033770e+00 1.292986498387e+00 1.277843876660e+00 1.258230644579e+00 1.249878583704e+00 1.263659746459e+00 1.297292494079e+00 1.336346660096e+00 1.363396619308e+00 1.367857563630e+00 1.351499591439e+00 1.328508277839e+00 1.319402670074e+00 1.339106821227e+00 1.385991066170e+00 1.441763951766e+00 1.481935213968e+00 1.487642566997e+00 1.453181006031e+00 1.389137726779e+00 1.321207483218e+00 1.281594892297e+00 1.291051395644e+00 1.342903366194e+00 1.407315043412e+00 1.450745132316e+00 1.451915282157e+00 1.409197108051e+00 1.342324348440e+00 1.287708892762e+00 1.281638417769e+00 1.334044664055e+00 1.418956142513e+00 1.494009133032e+00 1.524542296797e+00 1.496177631611e+00 1.419070603827e+00 1.327209283766e+00 1.268398228238e+00 1.276763097606e+00 1.343524258079e+00 1.423925962334e+00 1.470398344401e+00 1.455293058807e+00 1.378753374548e+00 1.270257921801e+00 1.183545063748e+00 1.171598099061e+00 1.242706368862e+00 1.352098579214e+00 1.442824606724e+00 1.478250854371e+00 1.450890425681e+00 1.381563882691e+00 1.312726641851e+00 1.289418261545e+00 1.328509829715e+00 1.405449851300e+00 1.476842989835e+00 1.509330397311e+00 1.492584181280e+00 1.439989433287e+00 1.381643537734e+00 1.348991209145e+00 1.354934988523e+00 1.385770265569e+00 1.414475298082e+00 1.420837993132e+00 1.402639172818e+00 1.375131824083e+00 1.360587842459e+00 1.371856249886e+00 1.401697807279e+00 1.428508294956e+00 1.432442341887e+00 1.408666147379e+00 1.371569805183e+00 1.347975634185e+00 1.358981656485e+00 1.401226224961e+00 1.446783893589e+00 1.461622717247e+00 1.424744038037e+00 1.339288689179e+00 1.236299702676e+00 1.167330086973e+00 1.173785314825e+00 1.247276756655e+00 1.335316735865e+00 1.383065595444e+00 1.359969577496e+00 1.267955812065e+00 1.143950659650e+00 1.055134192469e+00 1.063294549341e+00 1.163042884598e+00 1.287150757718e+00 1.368636096378e+00 1.371463129188e+00 1.294463148067e+00 1.170625502818e+00 1.062498646559e+00 1.034822820302e+00 1.097240756421e+00 1.192716673033e+00 1.254114710258e+00 1.242804687393e+00 1.156145686139e+00 1.027941645088e+00 9.255672066469e-01 9.185731439651e-01 1.008952350211e+00 1.128613808866e+00 1.209502399633e+00 1.216971481693e+00 1.151881415381e+00 1.048820251923e+00 9.700961075780e-01 9.741663758554e-01 1.060809342168e+00 1.172927356503e+00 1.251433725521e+00 1.264207496450e+00 1.209181675762e+00 1.111409186840e+00 1.016446015256e+00 9.710333093816e-01 9.889424089327e-01 1.039183572586e+00 1.077285695742e+00 1.076052470452e+00 1.034573437991e+00 9.752761978888e-01 9.326253452010e-01 9.308352518804e-01 9.637069244042e-01 1.001660813551e+00 1.016490143169e+00 9.976475397468e-01 9.558210637998e-01 9.172573383615e-01 9.076644738635e-01 9.311141337208e-01 9.655463927207e-01 9.806236220963e-01 9.567315934318e-01 8.941797013878e-01 8.151966189420e-01 7.580021403505e-01 7.536554310992e-01 7.953006818757e-01 8.435488146454e-01 8.597014533055e-01 8.252011354414e-01 7.472637964511e-01 6.614648533535e-01 6.249346277594e-01 6.718549544172e-01 7.696870066502e-01 8.585253242949e-01 8.957020452790e-01 8.639838968308e-01 7.714393681411e-01 6.544413314896e-01 5.798148343728e-01 6.064740732204e-01 7.084868035957e-01 8.110467299938e-01 8.602020232646e-01 8.324829178621e-01 7.316041979983e-01 5.925659403250e-01 4.965708611186e-01 5.387191162436e-01 6.879881211975e-01 8.433493836962e-01 9.415897276355e-01 9.550382419836e-01 8.827393052340e-01 7.521777213982e-01 6.300482887052e-01 6.161649363146e-01 7.375808971867e-01 9.078333237314e-01 1.043626622986e+00 1.099732081369e+00 1.060348077824e+00 9.357538835148e-01 7.668403043582e-01 6.376384397348e-01 6.499234525653e-01 7.912258315745e-01 9.552925495448e-01 1.066130164127e+00 1.090097410251e+00 1.024935550412e+00 8.984068520853e-01 7.734174877781e-01 7.382450679825e-01 8.284980710657e-01 9.790303776308e-01 1.108670353981e+00 1.169551823327e+00 1.145913293117e+00 1.049834113237e+00 9.206661172087e-01 8.220804972474e-01 8.128458888600e-01 8.884125309218e-01 9.873886503550e-01 1.053247248983e+00 1.059011137243e+00 1.006106968890e+00 9.200034060853e-01 8.432300930028e-01 8.163949990719e-01 8.474777181113e-01 9.073957664887e-01 9.613775656196e-01 9.922253909009e-01 1.002871372703e+00 1.007901341537e+00 1.020024753835e+00 1.039011917540e+00 1.052047981457e+00 1.045016532216e+00 1.015159653597e+00 9.776014467938e-01 9.609168930375e-01 9.872177061258e-01 1.049475598676e+00 1.114010554135e+00 1.143487452046e+00 1.116022200339e+00 1.035486497442e+00 9.377787213120e-01 8.871580716233e-01 9.341784766578e-01 1.057506967253e+00 1.187424932661e+00 1.263366675008e+00 1.254893275891e+00 1.165828438135e+00 1.038841164724e+00 9.557305013475e-01 9.931898272256e-01 1.136096498758e+00 1.296728861458e+00 1.397101296820e+00 1.396086010661e+00 1.290469194237e+00 1.117737274277e+00 9.632602716023e-01 9.379256908659e-01 1.064691892150e+00 1.244913631058e+00 1.377702057350e+00 1.410010538608e+00 1.333752465276e+00 1.183990941838e+00 1.041742302767e+00 1.010890347872e+00 1.121385383778e+00 1.290088903925e+00 1.419710684766e+00 1.455019789191e+00 1.385269826354e+00 1.241900122795e+00 1.098228327467e+00 1.047840574578e+00 1.124881272293e+00 1.261297122254e+00 1.365592980333e+00 1.382528660710e+00 1.300857390359e+00 1.152079182292e+00 1.010674285061e+00 9.707571726102e-01 1.059649614871e+00 1.202435048886e+00 1.310889305668e+00 1.337627611725e+00 1.279588820583e+00 1.174563956367e+00 1.092856211280e+00 1.099627939845e+00 1.192819308057e+00 1.306880700955e+00 1.375564558110e+00 1.366119110466e+00 1.285212749320e+00 1.177455991388e+00 1.112274218952e+00 1.138000303740e+00 1.232048448561e+00 1.325653414387e+00 1.361136873705e+00 1.317024511579e+00 1.213261623816e+00 1.110370058597e+00 1.086746832514e+00 1.171412106498e+00 1.309821212066e+00 1.423081804151e+00 1.460026377943e+00 1.410095109907e+00 1.305109604388e+00 1.215334977428e+00 1.216853541334e+00 1.322094207850e+00 1.465227574671e+00 1.566293926920e+00 1.575524969035e+00 1.484086606641e+00 1.327360065672e+00 1.186298170622e+00 1.158769969084e+00 1.268133496637e+00 1.432391681514e+00 1.553730210238e+00 1.573898155085e+00 1.480736897902e+00 1.308957873835e+00 1.144294626757e+00 1.101818221024e+00 1.220296977606e+00 1.409805472511e+00 1.560156550810e+00 1.606141847242e+00 1.530033599744e+00 1.358478272885e+00 1.165067205193e+00 1.062077230847e+00 1.120396569557e+00 1.277877977775e+00 1.419827045642e+00 1.470442127948e+00 1.403538726706e+00 1.237323576350e+00 1.036261336909e+00 9.116462115360e-01 9.533255224756e-01 1.110127215716e+00 1.263447180546e+00 1.336449639125e+00 1.303757502041e+00 1.183018121048e+00 1.033051130117e+00 9.451843059175e-01 9.832597089570e-01 1.108155796626e+00 1.229246436181e+00 1.282487469678e+00 1.245840530991e+00 1.135411991591e+00 1.002153578117e+00 9.195011077777e-01 9.341947137639e-01 1.014070916001e+00 1.086124131512e+00 1.098023370640e+00 1.035783662994e+00 9.243196205669e-01 8.257714102851e-01 8.134185719149e-01 8.983514748785e-01 1.014774894484e+00 1.092908237782e+00 1.096702777632e+00 1.027102089599e+00 9.221137063992e-01 8.521106846524e-01 8.786222362814e-01 9.861111236233e-01 1.101479050097e+00 1.161561351578e+00 1.136837738094e+00 1.033404443790e+00 8.956380614819e-01 8.059331578778e-01 8.369214954966e-01 9.621477155604e-01 1.091601232817e+00 1.156354793307e+00 1.126877941012e+00 1.011001615933e+00 8.572580161152e-01 7.595645526394e-01 8.040133783246e-01 9.551026478363e-01 1.108870503953e+00 1.192314454381e+00 1.174371044382e+00 1.059226368555e+00 8.863515440676e-01 7.367819830947e-01 7.109082740289e-01 8.143482609790e-01 9.461249154394e-01 1.021616570740e+00 1.003778996800e+00 8.938294713455e-01 7.292894849622e-01 5.928097238694e-01 5.888795909520e-01 7.075753316101e-01 8.391849866241e-01 9.091044821667e-01 8.916034078820e-01 7.990437039835e-01 6.828139864048e-01 6.306477168727e-01 6.977019366457e-01 8.290154576967e-01 9.386463692339e-01 9.751778830117e-01 9.237459141112e-01 8.031911985569e-01 6.701394247290e-01 6.147255947784e-01 6.816634720298e-01 8.018736583590e-01 8.883891122522e-01 8.950171844533e-01 8.146407302549e-01 6.794446361884e-01 5.730104509418e-01 6.020833380045e-01 7.511695374466e-01 9.113336654653e-01 1.007433165777e+00 1.008270772761e+00 9.188402297268e-01 7.840155986012e-01 6.962861685851e-01 7.462408035294e-01 9.018943944618e-01 1.059677191829e+00 1.146468408818e+00 1.130459067524e+00 1.015559054171e+00 8.440533816295e-01 7.070923514564e-01 7.141920160874e-01 8.533971149522e-01 1.009444027517e+00 1.098244363384e+00 1.085422690735e+00 9.767298078682e-01 8.195105588145e-01 7.105843879195e-01 7.481671941416e-01 8.999513659245e-01 1.054691250160e+00 1.136616157584e+00 1.115702284076e+00 9.999232078585e-01 8.368073354935e-01 7.196204962869e-01 7.424095008685e-01 8.764002683871e-01 1.013441473670e+00 1.078726477946e+00 1.043949365668e+00 9.202013310870e-01 7.612810468473e-01 6.704618215318e-01 7.330377827510e-01 8.915316623500e-01 1.036441234531e+00 1.103154653991e+00 1.071691379558e+00 9.604377006428e-01 8.290608594642e-01 7.727304081002e-01 8.473339025374e-01 9.939726606798e-01 1.119289121388e+00 1.164629935863e+00 1.110158473710e+00 9.712890199992e-01 8.022203720135e-01 6.997242245085e-01 7.422338095237e-01 8.786386548592e-01 1.004110938784e+00 1.054663852274e+00 1.010234988648e+00 8.880955772117e-01 7.466821468564e-01 6.854340784646e-01 7.664119929512e-01 9.253605249573e-01 1.067122455601e+00 1.136647250186e+00 1.117119036048e+00 1.024076115967e+00 9.049533905408e-01 8.327022095057e-01 8.611723982503e-01 9.654213273520e-01 1.074196557891e+00 1.132183352637e+00 1.116059591665e+00 1.032275563651e+00 9.148454242089e-01 8.207701899872e-01 8.038804106109e-01 8.644555604786e-01 9.500548620552e-01 1.008838946045e+00 1.015973996290e+00 9.746469601037e-01 9.117420356637e-01 8.678939297193e-01 8.735371951351e-01 9.230147613012e-01 9.812732149120e-01 1.013149100736e+00 1.001322783725e+00 9.507095574911e-01 8.869185630026e-01 8.469480986261e-01 8.555347420366e-01 9.022081565826e-01 9.503063224402e-01 9.643436747356e-01 9.263868300039e-01 8.416826950350e-01 7.419988546537e-01 6.833708359425e-01 7.115065330557e-01 8.081486051774e-01 9.127292885048e-01 9.748501053920e-01 9.696021770917e-01 8.980711513438e-01 7.896779531009e-01 7.051183957886e-01 7.118870889701e-01 8.116732853859e-01 9.375460281367e-01 1.024651350906e+00 1.036986587905e+00 9.674641568825e-01 8.391855660584e-01 7.122033147661e-01 6.758855982044e-01 7.648410872771e-01 9.069644935642e-01 1.017866640220e+00 1.050492561895e+00 9.938796174327e-01 8.733582968373e-01 7.584053254128e-01 7.488201820731e-01 8.727576090442e-01 1.046555775129e+00 1.180802589248e+00 1.224904051048e+00 1.164957049979e+00 1.023812721853e+00 8.689066187969e-01 8.091403041211e-01 9.035363467218e-01 1.075233780300e+00 1.216812705394e+00 1.263703066416e+00 1.194275858854e+00 1.027172706379e+00 8.310011312719e-01 7.373952669220e-01 8.405462771723e-01 1.046293612995e+00 1.221852015182e+00 1.294965568344e+00 1.242596759883e+00 1.083711256374e+00 8.867360978080e-01 7.805909137062e-01 8.659099280174e-01 1.061539617014e+00 1.232185111557e+00 1.299961583186e+00 1.238130947651e+00 1.062140803771e+00 8.354280515491e-01 6.895715038199e-01 7.533355441440e-01 9.449039210119e-01 1.110678972179e+00 1.169553026821e+00 1.097350486093e+00 9.150268838222e-01 7.004213561721e-01 6.170223152779e-01 7.649670510585e-01 9.968218766701e-01 1.171582335316e+00 1.226557338502e+00 1.147827497290e+00 9.636374288988e-01 7.564242790271e-01 6.777707016514e-01 8.073907536728e-01 1.013202175051e+00 1.162665475421e+00 1.194954219579e+00 1.098644874879e+00 9.051291290662e-01 7.007782911658e-01 6.377107086120e-01 7.730242658715e-01 9.631540055190e-01 1.086968976551e+00 1.095373142451e+00 9.890920312644e-01 8.174758604612e-01 6.926855929060e-01 7.403620152938e-01 9.202148634715e-01 1.096509713712e+00 1.183917359258e+00 1.151242991074e+00 1.011821875022e+00 8.294027065901e-01 7.292763395572e-01 8.120431129282e-01 9.988055010040e-01 1.157192605391e+00 1.211996282313e+00 1.139387908131e+00 9.634361869849e-01
 7.712980843752e-01 7.813749841516e-01 8.030066596596e-01 8.052781756424e-01 7.773176568546e-01 7.382075835989e-01 7.271944955888e-01 7.682438135635e-01 8.403087972505e-01 8.979621271235e-01 9.070926739635e-01 8.614310164552e-01 7.875965647977e-01 7.400430264198e-01 7.653151530398e-01 8.507077284290e-01 9.409847626049e-01 9.910506841556e-01 9.862164537812e-01 9.418010626109e-01 8.936965263672e-01 8.757535672632e-01 8.913352719267e-01 9.119454867184e-01 9.065250682374e-01 8.664370996463e-01 8.126655331192e-01 7.846994576902e-01 8.063684136703e-01 8.570974856081e-01 8.914535083988e-01 8.755167326231e-01 8.046285455329e-01 7.088101828534e-01 6.476821737695e-01 6.677995646890e-01 7.438995713057e-01 8.107939562843e-01 8.362499066401e-01 8.317116757557e-01 8.040316587645e-01 7.705142179048e-01 7.406970006524e-01 7.261900139138e-01 7.439102592951e-01 7.842348405862e-01 8.192286350090e-01 8.253930655657e-01 7.972789062446e-01 7.504317631090e-01 7.147707413770e-01 7.148615487938e-01 7.475734088860e-01 7.863555673180e-01 8.060000182914e-01 7.982943493974e-01 7.736430477173e-01 7.525787009517e-01 7.499046712961e-01 7.622759795039e-01 7.735151161047e-01 7.715861404900e-01 7.602300732740e-01 7.576502283637e-01 7.808892797930e-01 8.268687450621e-01 8.720590023551e-01 8.901343392330e-01 8.680822511763e-01 8.139095300110e-01 7.566563885895e-01 7.330941358405e-01 7.576000977677e-01 8.064609110395e-01 8.419606041946e-01 8.404321144720e-01 8.022348187404e-01 7.501139249903e-01 7.170539327438e-01 7.209066018789e-01 7.467383389106e-01 7.625876672676e-01 7.454280231144e-01 7.169982291167e-01 7.061459031830e-01 7.105888906701e-01 7.101507467627e-01 6.771159662305e-01 6.177517826864e-01 5.780185030632e-01 6.044124711256e-01 6.879183233097e-01 7.749118300052e-01 8.202456906684e-01 8.078897136852e-01 7.536664867025e-01 7.014803576708e-01 6.991597967139e-01 7.507038988567e-01 8.107117786401e-01 8.308059375180e-01 7.895728106305e-01 7.007349252824e-01 6.150163616519e-01 5.994604553013e-01 6.644907728335e-01 7.467735826777e-01 7.841370524715e-01 7.513760957563e-01 6.646767519998e-01 5.856411007383e-01 5.974265048790e-01 7.058900941300e-01 8.324256651702e-01 9.094211829843e-01 9.088145825647e-01 8.404586037378e-01 7.512274329742e-01 7.124669143317e-01 7.620012188218e-01 8.577699283792e-01 9.325434425028e-01 9.475507529970e-01 9.019011529829e-01 8.293615150362e-01 7.849252659690e-01 8.044131163137e-01 8.659805044544e-01 9.163453148556e-01 9.175228645107e-01 8.650899860896e-01 7.905302222065e-01 7.504966585130e-01 7.831075079544e-01 8.629525481356e-01 9.307965188757e-01 9.435434452561e-01 8.912212859562e-01 7.997342869827e-01 7.281045504574e-01 7.368099507619e-01 8.226656780683e-01 9.245658090164e-01 9.879380839187e-01 9.900378199557e-01 9.390960113467e-01 8.679615225316e-01 8.193702493014e-01 8.167110759652e-01 8.434705104990e-01 8.624716817241e-01 8.476548272183e-01 7.977626174649e-01 7.356485213339e-01 6.965397185726e-01 7.015228995097e-01 7.365750010606e-01 7.680303321259e-01 7.705971989127e-01 7.389860985091e-01 6.871051836342e-01 6.405156814718e-01 6.209105939683e-01 6.293982494098e-01 6.482458991355e-01 6.594162532052e-01 6.570063127674e-01 6.471312397711e-01 6.400152936076e-01 6.605456491036e-01 6.856410163107e-01 7.156640549048e-01 7.326739665960e-01 7.278865026769e-01 6.943698699937e-01 6.371917072600e-01 5.811166508428e-01 5.513408838562e-01 5.579440733727e-01 5.781721094267e-01 5.817450425931e-01 5.564367359287e-01 5.169974614908e-01 5.003371238698e-01 5.346202398592e-01 6.033963939737e-01 6.639884794398e-01 6.834924829804e-01 6.529754418987e-01 5.926496167560e-01 5.524858432639e-01 5.823663072224e-01 6.724862694509e-01 7.663612366626e-01 8.160521722579e-01 8.011159220345e-01 7.312310831563e-01 6.481402890108e-01 6.151131294000e-01 6.623811787671e-01 7.469256329543e-01 8.064973415242e-01 8.073136921321e-01 7.535815303294e-01 6.889579945151e-01 6.806292375540e-01 7.547359393050e-01 8.603901819332e-01 9.292108393986e-01 9.210800757896e-01 8.351284483289e-01 7.184224322037e-01 6.691416603050e-01 7.571583595451e-01 9.200825313873e-01 1.054504259405e+00 1.128527216503e+00 1.093718295740e+00 9.783795663542e-01 8.316994823739e-01 7.565323662282e-01 8.225584377369e-01 9.630278837925e-01 1.069115892466e+00 1.077808421639e+00 9.776279085272e-01 8.084388363564e-01 6.722427498438e-01 6.918401686942e-01 8.381379823841e-01 9.773721303263e-01 1.026073754274e+00 9.638677973569e-01 8.280591228598e-01 7.211786364620e-01 7.616182023103e-01 9.220700367165e-01 1.074520729038e+00 1.130414378770e+00 1.058868769729e+00 8.838852337909e-01 7.009666387116e-01 6.802938746030e-01 8.577583623302e-01 1.070447203353e+00 1.197022575244e+00 1.190476926913e+00 1.059231180093e+00 8.687736798679e-01 7.504088213955e-01 8.151365258460e-01 9.848292451350e-01 1.119408386525e+00 1.145641280411e+00 1.054004696621e+00 8.913082096179e-01 7.622934473441e-01 7.764127968894e-01 9.029794585727e-01 1.050854929357e+00 1.132802650235e+00 1.148464730544e+00 1.108140668269e+00 1.043192117989e+00 9.830198727022e-01 9.893040739968e-01 1.051149401287e+00 1.121606795780e+00 1.152235635523e+00 1.121173142819e+00 1.040519762337e+00 9.531623671554e-01 9.132338633877e-01 9.422871447363e-01 1.006377703966e+00 1.052702738747e+00 1.049015837040e+00 9.952489200749e-01 9.213547212821e-01 8.740531696485e-01 8.842293151344e-01 9.372501233064e-01 9.900906422878e-01 1.008552536076e+00 9.842331898944e-01 9.348623296630e-01 8.944519410055e-01 8.910111114552e-01 9.227417263920e-01 9.616348907790e-01 9.798789664062e-01 9.693691593436e-01 9.460639925892e-01 9.403410631582e-01 9.729449165553e-01 1.033447517829e+00 1.087425273778e+00 1.100888762231e+00 1.057980759532e+00 9.693772528304e-01 8.753598382223e-01 8.348891713861e-01 8.800186030190e-01 9.782842871301e-01 1.069887957573e+00 1.107309014498e+00 1.103283757579e+00 1.084921725999e+00 1.061305693541e+00 1.043829230513e+00 1.038903622770e+00 1.040472945553e+00 1.053424650766e+00 1.074226391393e+00 1.116678387689e+00 1.178820718919e+00 1.238851629342e+00 1.270347829081e+00 1.258822645285e+00 1.210195571430e+00 1.149879639266e+00 1.110577760012e+00 1.110636028120e+00 1.140091841298e+00 1.172224850913e+00 1.185870944916e+00 1.176943086308e+00 1.156246856239e+00 1.138671284659e+00 1.131563287143e+00 1.131292764832e+00 1.130819256753e+00 1.129076117906e+00 1.132419649926e+00 1.146453582199e+00 1.166594258879e+00 1.178649975609e+00 1.170063979874e+00 1.143167150882e+00 1.120028047188e+00 1.130804836849e+00 1.186265453682e+00 1.261809308132e+00 1.313914050671e+00 1.307211582524e+00 1.232113845926e+00 1.112888717030e+00 1.006850350927e+00 9.768614998750e-01 1.030387770494e+00 1.107234149346e+00 1.140668455340e+00 1.100223873870e+00 1.000946207979e+00 8.857646609589e-01 8.241609785905e-01 8.518280340097e-01 9.244150634115e-01 9.723724977397e-01 9.612939353981e-01 9.077908774109e-01 8.746498826640e-01 9.261800898341e-01 1.052924068068e+00 1.181130448874e+00 1.240642261862e+00 1.196147324812e+00 1.054816368540e+00 8.741261394854e-01 7.664644122026e-01 8.210735235337e-01 9.709189209646e-01 1.092727045577e+00 1.116823428297e+00 1.030559625088e+00 8.736668189815e-01 7.429940326631e-01 7.523453647979e-01 8.874282757846e-01 1.030511513052e+00 1.099894785158e+00 1.072660732586e+00 9.752122934912e-01 8.752858122938e-01 8.498672272018e-01 9.106836468498e-01 9.930849702438e-01 1.034694721472e+00 1.020460046131e+00 9.858068474342e-01 9.936056516431e-01 1.074443092968e+00 1.187697274564e+00 1.260945491942e+00 1.282160648210e+00 1.236590964959e+00 1.155492234597e+00 1.078517975806e+00 1.056464734089e+00 1.115143076524e+00 1.228465316830e+00 1.333220130444e+00 1.385380178152e+00 1.312646043640e+00 1.155546275480e+00 1.004658694226e+00 9.781840526791e-01 1.096423568834e+00 1.253846223155e+00 1.348716397247e+00 1.338127964567e+00 1.237413716154e+00 1.116066715546e+00 1.073603471745e+00 1.153427624962e+00 1.288603513964e+00 1.381718272639e+00 1.374559826072e+00 1.262357360672e+00 1.097293403117e+00 9.876497267005e-01 1.032132549951e+00 1.194683275828e+00 1.355674061624e+00 1.427799371407e+00 1.378897236438e+00 1.228166850459e+00 1.047776692279e+00 9.547490334634e-01 1.021971228109e+00 1.179254546738e+00 1.310397528391e+00 1.346829693306e+00 1.274385775763e+00 1.128266205934e+00 9.922245457194e-01 9.693667257817e-01 1.081019001913e+00 1.240607854995e+00 1.357716817704e+00 1.387420905563e+00 1.329218334475e+00 1.221471828169e+00 1.131689535627e+00 1.130354420049e+00 1.230801817144e+00 1.365911585526e+00 1.462449003864e+00 1.481753441642e+00 1.422966072061e+00 1.319990987254e+00 1.233204401569e+00 1.220548977762e+00 1.289908725918e+00 1.391881320466e+00 1.464890896459e+00 1.469885998108e+00 1.400262776605e+00 1.283470070338e+00 1.178843457644e+00 1.155908955890e+00 1.239040093486e+00 1.381874941261e+00 1.514681497170e+00 1.587128073547e+00 1.578441803197e+00 1.496815959229e+00 1.377740978890e+00 1.278078561634e+00 1.253021730310e+00 1.315304378833e+00 1.424402824304e+00 1.523677091081e+00 1.572832849967e+00 1.556877688547e+00 1.485042454750e+00 1.386664646716e+00 1.302262188549e+00 1.265358203767e+00 1.280955973671e+00 1.323396677503e+00 1.357785246037e+00 1.360887476478e+00 1.329272942474e+00 1.278219826174e+00 1.234139185768e+00 1.220305200345e+00 1.241551965242e+00 1.281764739892e+00 1.316920186923e+00 1.329967214371e+00 1.317899821011e+00 1.290856769217e+00 1.265104957958e+00 1.252418731500e+00 1.252003807086e+00 1.251941266302e+00 1.239194466364e+00 1.210287433335e+00 1.176349471345e+00 1.159078801519e+00 1.176267624982e+00 1.225493072177e+00 1.282770414861e+00 1.317394976340e+00 1.308154314564e+00 1.253280199881e+00 1.175088695870e+00 1.117030882721e+00 1.122607225859e+00 1.198772962297e+00 1.307406539439e+00 1.396814055589e+00 1.429698643752e+00 1.393402431549e+00 1.302422956081e+00 1.197400405492e+00 1.133694874086e+00 1.147472396107e+00 1.222024447446e+00 1.304414346378e+00 1.347204800063e+00 1.329992117424e+00 1.264178844505e+00 1.190506680882e+00 1.163113540525e+00 1.211038774353e+00 1.309732226733e+00 1.404083527170e+00 1.447119418262e+00 1.418435715597e+00 1.329533930898e+00 1.224356360109e+00 1.167933742664e+00 1.204883918931e+00 1.314888683903e+00 1.433157613490e+00 1.500287981231e+00 1.484567827801e+00 1.385749561459e+00 1.235642521967e+00 1.096784025175e+00 1.042549758705e+00 1.098389447243e+00 1.212579793816e+00 1.312682317782e+00 1.353033572107e+00 1.322418970410e+00 1.240496015616e+00 1.151371871560e+00 1.106383000298e+00 1.130057042444e+00 1.199265273287e+00 1.267195042309e+00 1.297592618183e+00 1.278609286253e+00 1.222900190558e+00 1.161036497469e+00 1.126642870346e+00 1.134901128521e+00 1.171887138310e+00 1.208168187070e+00 1.220208946892e+00 1.201508327917e+00 1.163115969135e+00 1.126922206274e+00 1.112930318116e+00 1.126597108314e+00 1.157163312954e+00 1.188615356071e+00 1.211799647002e+00 1.228534401466e+00 1.247178482178e+00 1.273563698606e+00 1.303786260251e+00 1.324935502791e+00 1.322947077549e+00 1.291738565742e+00 1.239274801689e+00 1.187745907125e+00 1.164664201488e+00 1.185045339930e+00 1.238394850227e+00 1.296106184671e+00 1.330100852785e+00 1.326012948825e+00 1.287913563958e+00 1.236419825272e+00 1.199791666291e+00 1.197763079496e+00 1.227656203550e+00 1.267809177895e+00 1.294686817196e+00 1.297280893539e+00 1.282159097006e+00 1.269121415005e+00 1.278335538006e+00 1.314578686895e+00 1.361679999544e+00 1.392726043777e+00 1.385305656937e+00 1.332091286965e+00 1.245838384035e+00 1.158865164683e+00 1.112496489639e+00 1.131504199511e+00 1.202553987220e+00 1.286417946348e+00 1.346074359707e+00 1.361666413930e+00 1.333010143107e+00 1.276447885878e+00 1.217970178264e+00 1.181918509176e+00 1.178392086943e+00 1.199366525598e+00 1.227692094267e+00 1.249265598165e+00 1.258854707594e+00 1.258550365247e+00 1.252613261988e+00 1.242838383402e+00 1.227403816765e+00 1.203923045519e+00 1.173845471570e+00 1.144539754219e+00 1.126830861601e+00 1.128170517846e+00 1.146624324847e+00 1.171707135736e+00 1.191717889998e+00 1.201724132806e+00 1.206887393652e+00 1.219095620271e+00 1.247989271836e+00 1.291815577574e+00 1.336376959907e+00 1.363037381648e+00 1.359239526213e+00 1.326281750994e+00 1.281660011447e+00 1.253397979169e+00 1.264090527530e+00 1.312861906516e+00 1.374342887918e+00 1.415864635565e+00 1.415170015146e+00 1.370050757692e+00 1.300832679531e+00 1.244551812707e+00 1.235765619161e+00 1.279667638731e+00 1.346553419212e+00 1.395504259458e+00 1.399224190659e+00 1.356064375194e+00 1.292337481266e+00 1.253625766589e+00 1.277193203496e+00 1.358608936645e+00 1.453558612134e+00 1.510624064689e+00 1.496530773227e+00 1.406708838366e+00 1.269996318772e+00 1.149228285059e+00 1.119047969511e+00 1.202050032763e+00 1.341384392877e+00 1.459227903414e+00 1.503537228592e+00 1.457316968833e+00 1.338243091434e+00 1.198013057587e+00 1.112225767405e+00 1.134599160302e+00 1.242178893288e+00 1.362515124281e+00 1.435282131745e+00 1.434417222431e+00 1.367625021002e+00 1.271027884372e+00 1.196437889040e+00 1.182117901842e+00 1.221824107879e+00 1.272526333004e+00 1.291301450070e+00 1.259987709184e+00 1.191450333490e+00 1.124975701828e+00 1.106201267726e+00 1.150707107834e+00 1.228371605762e+00 1.291191181659e+00 1.305711024859e+00 1.267100376603e+00 1.201376397279e+00 1.157245352174e+00 1.177408736209e+00 1.260297059118e+00 1.360751523650e+00 1.426873350010e+00 1.427008179120e+00 1.359305684155e+00 1.253835035102e+00 1.167428629624e+00 1.156296952910e+00 1.227100665513e+00 1.328814860079e+00 1.398776913623e+00 1.397532370366e+00 1.318951970043e+00 1.192612456362e+00 1.082502333777e+00 1.062126302877e+00 1.149492022037e+00 1.286036461379e+00 1.397926364914e+00 1.439291668675e+00 1.399640244579e+00 1.302586127523e+00 1.201857493170e+00 1.161850923841e+00 1.210661001180e+00 1.312290514755e+00 1.403279429548e+00 1.436556250249e+00 1.396665976857e+00 1.301229819437e+00 1.197693633977e+00 1.146787326216e+00 1.180243217432e+00 1.269437887690e+00 1.354058624762e+00 1.385791005243e+00 1.345963306259e+00 1.248426794140e+00 1.138308784795e+00 1.079450109821e+00 1.112396394424e+00 1.213560085639e+00 1.320472317099e+00 1.379982060412e+00 1.366894452835e+00 1.285248739256e+00 1.166249027653e+00 1.062156555498e+00 1.023960808643e+00 1.061458913719e+00 1.134339643368e+00 1.191435808684e+00 1.202302591220e+00 1.164238033614e+00 1.099189993473e+00 1.044389504740e+00 1.031937397967e+00 1.064539217375e+00 1.114596662582e+00 1.148552150694e+00 1.147988317069e+00 1.117043209582e+00 1.080209676179e+00 1.069943965058e+00 1.103791518753e+00 1.168799875876e+00 1.231757557975e+00 1.261111842336e+00 1.240880239654e+00 1.175556897682e+00 1.090085489450e+00 1.023300149039e+00 1.008306986053e+00 1.046523605059e+00 1.106644908208e+00 1.151008845051e+00 1.156875855294e+00 1.123135768222e+00 1.069291220974e+00 1.027950465173e+00 1.027075568000e+00 1.068974259945e+00 1.128880724884e+00 1.174946240540e+00 1.186333093749e+00 1.160301663617e+00 1.112128679453e+00 1.069242311975e+00 1.057504732460e+00 1.083781327866e+00 1.131096842285e+00 1.172244868029e+00 1.186002189040e+00 1.164825180673e+00 1.115388839583e+00 1.054693837650e+00 1.002554802997e+00 9.719861747375e-01 9.632247093076e-01 9.673535090389e-01 9.758772686091e-01 9.868987283654e-01 1.003612869962e+00 1.027477793411e+00 1.052292844735e+00 1.064675370580e+00 1.050451178893e+00 1.002743734128e+00 9.286694188432e-01 8.529740766302e-01 8.129991090243e-01 8.348026057381e-01 9.062392507182e-01 9.867173107385e-01 1.036932570594e+00 1.034314918607e+00 9.769258068605e-01 8.847639635908e-01 7.990918030833e-01 7.687237524501e-01 8.118132702563e-01 8.961774080129e-01 9.739213067744e-01 1.013969422624e+00 1.009514805352e+00 9.760640293647e-01 9.444061117864e-01 9.437875217352e-01 9.795838212097e-01 1.028443106119e+00 1.057115791324e+00 1.042350258419e+00 9.805963849902e-01 8.914145081185e-01 8.157258584731e-01 7.981080864901e-01 8.482983566780e-01 9.298258799631e-01 9.957503642460e-01 1.016620473016e+00 9.866993812383e-01 9.228937738683e-01 8.597853435490e-01 8.343430322044e-01 8.590628094555e-01 9.116265898303e-01 9.580359535494e-01 9.775829996609e-01 9.714231976147e-01 9.594922343546e-01 9.671398565658e-01 1.004410242115e+00 1.055275777426e+00 1.088751946965e+00 1.077886746641e+00 1.012595059063e+00 9.067564896298e-01 8.026220790256e-01 7.618882576454e-01 8.164486573469e-01 9.280795476114e-01 1.032573621603e+00 1.085461333642e+00 1.070652297751e+00 9.992790155688e-01 9.080677844931e-01 8.500979622850e-01 8.619703785535e-01 9.275964565220e-01 9.964784182161e-01 1.026855521108e+00 1.004667084783e+00 9.465671581350e-01 8.958889238995e-01 9.005029746031e-01 9.699844342194e-01 1.064057397296e+00 1.129567518531e+00 1.131022632557e+00 1.061098285567e+00 9.460056367233e-01 8.500405690096e-01 8.533642930525e-01 9.718577470294e-01 1.137082184058e+00 1.273316606043e+00 1.335451205029e+00 1.310534353262e+00 1.216376860790e+00 1.101036219491e+00 1.032847705258e+00 1.058837903454e+00 1.157841137328e+00 1.265359030897e+00 1.327324590909e+00 1.320504117504e+00 1.253687602288e+00 1.164246374758e+00 1.106139031157e+00 1.117858279782e+00 1.188661564361e+00 1.270875287396e+00 1.319616404346e+00 1.314751222709e+00 1.265149505737e+00 1.204626062915e+00 1.176989774555e+00 1.206975968374e+00 1.279358429718e+00 1.353848087851e+00 1.394864185101e+00 1.388085776270e+00 1.343797705116e+00 1.291776914693e+00 1.266251220209e+00 1.282842737160e+00 1.326015308413e+00 1.362216777603e+00 1.363148880810e+00 1.320368662263e+00 1.249667030373e+00 1.186460045584e+00 1.168049708587e+00 1.205593835363e+00 1.273742047507e+00 1.332332619465e+00 1.352114331779e+00 1.326325797711e+00 1.271835927286e+00 1.222168009347e+00 1.209688478418e+00 1.242215553160e+00 1.296860135774e+00 1.339213753515e+00 1.345348949388e+00 1.312226098751e+00 1.258192578850e+00 1.214567702863e+00 1.207082147324e+00 1.236282217748e+00 1.277264270549e+00 1.299642547560e+00 1.286846579012e+00 1.244845910548e+00 1.200995534672e+00 1.190535379031e+00 1.231171173447e+00 1.306886208070e+00 1.381022156368e+00 1.421251123162e+00 1.414900611113e+00 1.373692734226e+00 1.330272473951e+00 1.322708633314e+00 1.368097391662e+00 1.447853710749e+00 1.522706928719e+00 1.558285638009e+00 1.540429793344e+00 1.480014150525e+00 1.410266239840e+00 1.373116397220e+00 1.392984766471e+00 1.457214296430e+00 1.527462500528e+00 1.567689740105e+00 1.562388908623e+00 1.521749963844e+00 1.477165785884e+00 1.465113046640e+00 1.502103555973e+00 1.571025489944e+00 1.634590830284e+00 1.659941273565e+00 1.634541852027e+00 1.571325118622e+00 1.505061072390e+00 1.476335190086e+00 1.504282973139e+00 1.570355071485e+00 1.632964556517e+00 1.655016843815e+00 1.621122357987e+00 1.543117822572e+00 1.457411203770e+00 1.410328306706e+00 1.428724191343e+00 1.497669320725e+00 1.573961507409e+00 1.617695369122e+00 1.611575459276e+00 1.565624705881e+00 1.512234709327e+00 1.489923231499e+00 1.517671547099e+00 1.579700037079e+00 1.638412607239e+00 1.659970361486e+00 1.630958860735e+00 1.563555261131e+00 1.491463387852e+00 1.453976408813e+00 1.469862058460e+00 1.521951023881e+00 1.571568008701e+00 1.585850882803e+00 1.554880862907e+00 1.496310485737e+00 1.448848133539e+00 1.450547169989e+00 1.509112786051e+00 1.594028004407e+00 1.660129667997e+00 1.674810214079e+00 1.632003106316e+00 1.555965157103e+00 1.495199553414e+00 1.498031109053e+00 1.575162526021e+00 1.688896843917e+00 1.783032292512e+00 1.814678796292e+00 1.768160123853e+00 1.658515723929e+00 1.529755433017e+00 1.442377270870e+00 1.439871759970e+00 1.512617802625e+00 1.607992900230e+00 1.672965002670e+00 1.680010551374e+00 1.632300772084e+00 1.559260489106e+00 1.503318448098e+00 1.495860588039e+00 1.534797959744e+00 1.587919432063e+00 1.618310229125e+00 1.605587002819e+00 1.553582647655e+00 1.487680792538e+00 1.442282381052e+00 1.439530407619e+00 1.472814157450e+00 1.512796287918e+00 1.529043530991e+00 1.506717316531e+00 1.451993722376e+00 1.388204326355e+00 1.343311271010e+00 1.331967893103e+00 1.345209929439e+00 1.359272019283e+00 1.354603638789e+00 1.328953203824e+00 1.298959265674e+00 1.289560014993e+00 1.313990871373e+00 1.359752774450e+00 1.395363720307e+00 1.389680084306e+00 1.327873054028e+00 1.220012607445e+00 1.103929424361e+00 1.035842650921e+00 1.052776555106e+00 1.132533057877e+00 1.214084151911e+00 1.244325167766e+00 1.199074479302e+00 1.087806176357e+00 9.567509868597e-01 8.835768718293e-01 9.256580017384e-01 1.050747850598e+00 1.176705875743e+00 1.240996193514e+00 1.217961002263e+00 1.119118384609e+00 9.955737628428e-01 9.320813913869e-01 9.900799713703e-01 1.134478108643e+00 1.277807378984e+00 1.351955793349e+00 1.324904979897e+00 1.200052282209e+00 1.018945599513e+00 8.684577284764e-01 8.541491410862e-01 9.828627756290e-01 1.151412241376e+00 1.268323903093e+00 1.289487292799e+00 1.210883131612e+00 1.065558338996e+00 9.254191466513e-01 8.830257669698e-01 9.687265028019e-01 1.110969862753e+00 1.223905076276e+00 1.259675160754e+00 1.209449412566e+00 1.099223252997e+00 9.861845311239e-01 9.394230163725e-01 9.855430955886e-01 1.079023849796e+00 1.152713785026e+00 1.164137901299e+00 1.105225331827e+00 1.001372347192e+00 9.072480131351e-01 8.834770160082e-01 9.433856665552e-01 1.038302514958e+00 1.109394817804e+00 1.123903122646e+00 1.081146631778e+00 1.009823367723e+00 9.579648498587e-01 9.643055899814e-01 1.023412530769e+00 1.091896702257e+00 1.126009577616e+00 1.104731551356e+00 1.035656724293e+00 9.537887199568e-01 9.090806642969e-01 9.315153582847e-01 1.000728646401e+00 1.067411718442e+00 1.092555648398e+00 1.064814869223e+00 1.003716759904e+00 9.549580599067e-01 9.661658154806e-01 1.044489824816e+00 1.149159085827e+00 1.229405875698e+00 1.253833153820e+00 1.219491463782e+00 1.152762569231e+00 1.102233098651e+00 1.112078429164e+00 1.183650896071e+00 1.273363703109e+00 1.329215993076e+00 1.318895814292e+00 1.239922453293e+00 1.123304564467e+00 1.031415362736e+00 1.029001105706e+00 1.121636157446e+00 1.248025893139e+00 1.339228630728e+00 1.354274904466e+00 1.286803827261e+00 1.166987239610e+00 1.062108173464e+00 1.052515883235e+00 1.159883292470e+00 1.321846329833e+00 1.458695738984e+00 1.518071378501e+00 1.481260779597e+00 1.362495983413e+00 1.210110197677e+00 1.102875697816e+00 1.111787581313e+00 1.229858760980e+00 1.381554392977e+00 1.494200326266e+00 1.527633754794e+00 1.474523068096e+00 1.357859439484e+00 1.229151754463e+00 1.157251712831e+00 1.188004741441e+00 1.301270838708e+00 1.434051747173e+00 1.530191188047e+00 1.559483786833e+00 1.518162209072e+00 1.426431367452e+00 1.324763930063e+00 1.262666384547e+00 1.272303304197e+00 1.343442549907e+00 1.433215876467e+00 1.497097234828e+00 1.507877745908e+00 1.461122010625e+00 1.375822937448e+00 1.291841141681e+00 1.256998070643e+00 1.297606595519e+00 1.396022329954e+00 1.506454458048e+00 1.585985494057e+00 1.611306127417e+00 1.583320668922e+00 1.526460888609e+00 1.481551171543e+00 1.486513390509e+00 1.550169607552e+00 1.644968093004e+00 1.727536924233e+00 1.762883732181e+00 1.737138704061e+00 1.661650602268e+00 1.571384215785e+00 1.513734581457e+00 1.522611624169e+00 1.592225006579e+00 1.681777201198e+00 1.744737827435e+00 1.751342029952e+00 1.697037858642e+00 1.603418963177e+00 1.513260572967e+00 1.474228127564e+00 1.509540988060e+00 1.600098600804e+00 1.701712843280e+00 1.774036601885e+00 1.795491060558e+00 1.765587396102e+00 1.701467375207e+00 1.630917822099e+00 1.581597435098e+00 1.568615837993e+00 1.588316040613e+00 1.623655966522e+00 1.655628628975e+00 1.671470933701e+00 1.666796573569e+00 1.644154787892e+00 1.610559720741e+00 1.575287596520e+00 1.548042755331e+00 1.536708051923e+00 1.544436564298e+00 1.567382104201e+00 1.595089254250e+00 1.614219075966e+00 1.613912558430e+00 1.590569400252e+00 1.550455532684e+00 1.508569270227e+00 1.482618878605e+00 1.483133259386e+00 1.505782932592e+00 1.533098268296e+00 1.544195079665e+00 1.525011549048e+00 1.474674084258e+00 1.407106775336e+00 1.347517863721e+00 1.322005648416e+00 1.342280444640e+00 1.397728470523e+00 1.463520494774e+00 1.515304551715e+00 1.538633471799e+00 1.531344143230e+00 1.501836959954e+00 1.465114643640e+00 1.437258898864e+00 1.429443078997e+00 1.443793058717e+00 1.473319393697e+00 1.505585285985e+00 1.527430429766e+00 1.528907529479e+00 1.506136182483e+00 1.463156661437e+00 1.412230483106e+00 1.370792960771e+00 1.353767907748e+00 1.364108375697e+00 1.389531420142e+00 1.409701977335e+00 1.408226882711e+00 1.382235783298e+00 1.346293297605e+00 1.327665625939e+00 1.350086119576e+00 1.413560285125e+00 1.490462030464e+00 1.542112489119e+00 1.538100298768e+00 1.468449409943e+00 1.350540293003e+00 1.231454097099e+00 1.175271913100e+00 1.217879036029e+00 1.327295115856e+00 1.433582911575e+00 1.478063035810e+00 1.432564146756e+00 1.303378351794e+00 1.134212474223e+00 1.005830924792e+00 9.987034570346e-01 1.106373639828e+00 1.241523300533e+00 1.324602659808e+00 1.317535167705e+00 1.223467454152e+00 1.085424053941e+00 9.813751781575e-01 9.831165081776e-01 1.079351367874e+00 1.188190186667e+00 1.235924943286e+00 1.188249348355e+00 1.052921238959e+00 8.839063775608e-01 7.842057612518e-01 8.378167806852e-01 9.909477724330e-01 1.129751919788e+00 1.181489508008e+00 1.122023652458e+00 9.722605354749e-01 8.071211959101e-01 7.559663135797e-01 8.806675666071e-01 1.077473222432e+00 1.228297539725e+00 1.270488516276e+00 1.188586137688e+00 1.012127773446e+00 8.278462483710e-01 7.788710397046e-01 9.187822487578e-01 1.122135780431e+00 1.263985268909e+00 1.281408166666e+00 1.159939907872e+00 9.309689724383e-01 6.931638859711e-01 6.448931012772e-01 8.474843462067e-01 1.103629819210e+00 1.276083169713e+00 1.309244646156e+00 1.196440012033e+00 9.773504207883e-01 7.579330308554e-01 7.207448679732e-01 9.071972864016e-01 1.140025277213e+00 1.287294772451e+00 1.293229191289e+00 1.152013839326e+00 9.054195563108e-01 6.684159265241e-01 6.504945426287e-01 8.669713497760e-01 1.104315963283e+00 1.235535964212e+00 1.211404189041e+00 1.029119342834e+00 7.309582836765e-01 4.534341250236e-01 5.274954668673e-01 8.516426236385e-01 1.139889789964e+00 1.294363628126e+00 1.280626579511e+00 1.102468962115e+00 8.031955853560e-01 5.000918512334e-01 4.917398082051e-01 7.758895870619e-01 1.048342242918e+00 1.195343289827e+00 1.181123050048e+00 1.010354698208e+00 7.268813666603e-01 4.484680139429e-01 4.624452676997e-01 7.296864407094e-01 9.703633101028e-01 1.086638139984e+00 1.050553718009e+00 8.745849799038e-01 6.190350224444e-01 4.531342305614e-01 5.960050816416e-01 8.714142122161e-01 1.091819807326e+00 1.188027525092e+00 1.141188103849e+00 9.701787080184e-01 7.386701207453e-01 5.840396899107e-01 6.545249637345e-01 8.540876652101e-01 1.021013961429e+00 1.081297453567e+00 1.017542711464e+00 8.552329507132e-01 6.716802853841e-01 6.075862476453e-01 7.303206507639e-01 9.156106044103e-01 1.045882785622e+00 1.069879754329e+00 9.829372885363e-01 8.236199322609e-01 6.851919845010e-01 6.917450887413e-01 8.418045404859e-01 1.012401051800e+00 1.112176149473e+00 1.102101551964e+00 9.835591501196e-01 7.986004914061e-01 6.440085291399e-01 6.480458312611e-01 7.973769007506e-01 9.583659404236e-01 1.042678686958e+00 1.017360888322e+00 8.911866016424e-01 7.190864948360e-01 6.200585525673e-01 7.048320211827e-01 9.015174742102e-01 1.082358076071e+00 1.176855049531e+00 1.159971032955e+00 1.042320472423e+00 8.726120428695e-01 7.459491207084e-01 7.649673884350e-01 9.104302990738e-01 1.073203267674e+00 1.175108908162e+00 1.184361131428e+00 1.105342391790e+00 9.752429407238e-01 8.624406109574e-01 8.414865618928e-01 9.239544751103e-01 1.047268975948e+00 1.147114798207e+00 1.192671422066e+00 1.185559568822e+00 1.152190354671e+00 1.130731137243e+00 1.148801733686e+00 1.203946408128e+00 1.268807867602e+00 1.313876394955e+00 1.324041700607e+00 1.303213428118e+00 1.270543429770e+00 1.249683623508e+00 1.254047469294e+00 1.277987000502e+00 1.302531568573e+00 1.309839952828e+00 1.294272385935e+00 1.265643960711e+00 1.244418613636e+00 1.249197190510e+00 1.282910677610e+00 1.329956337657e+00 1.367024520628e+00 1.377071418758e+00 1.357835090896e+00 1.323690810157e+00 1.300367286163e+00 1.310911384889e+00 1.359029917388e+00 1.425067046840e+00 1.478685867173e+00 1.494919330703e+00 1.464016425711e+00 1.395413922063e+00 1.317068652297e+00 1.266846997948e+00 1.271878217090e+00 1.327400367923e+00 1.400158730675e+00 1.452077426121e+00 1.459243774239e+00 1.419670263576e+00 1.354344656491e+00 1.301400437212e+00 1.297692657476e+00 1.351742541912e+00 1.435683354453e+00 1.506626720318e+00 1.531116413436e+00 1.497375386168e+00 1.419013355342e+00 1.333027992677e+00 1.286729493250e+00 1.307742579283e+00 1.379368478659e+00 1.454435620908e+00 1.488130186343e+00 1.457807226498e+00 1.369691448007e+00 1.259864820881e+00 1.186288245336e+00 1.196756211567e+00 1.285543149396e+00 1.399267252156e+00 1.482096957122e+00 1.502802666589e+00 1.460616345801e+00 1.383577970456e+00 1.319842043392e+00 1.313553692703e+00 1.371705619211e+00 1.459149167393e+00 1.528919149533e+00 1.549990485861e+00 1.517293077242e+00 1.450906100165e+00 1.387431834037e+00 1.361068625925e+00 1.380360684488e+00 1.422880274877e+00 1.455052146396e+00 1.454984658603e+00 1.423018802683e+00 1.380172755947e+00 1.355903099940e+00 1.367598586746e+00 1.406413354739e+00 1.444649687291e+00 1.456305042940e+00 1.432842378696e+00 1.388176458354e+00 1.352439535711e+00 1.353086495156e+00 1.392104254000e+00 1.442036948147e+00 1.465446219773e+00 1.436949891056e+00 1.355817484747e+00 1.250293629769e+00 1.171713239281e+00 1.166337005255e+00 1.232946027206e+00 1.321609323472e+00 1.375532098553e+00 1.361101731806e+00 1.277187047912e+00 1.157342836695e+00 1.065284133404e+00 1.062991328977e+00 1.151515514447e+00 1.269017886879e+00 1.349382197591e+00 1.355704764144e+00 1.285740059424e+00 1.171029519727e+00 1.071246249634e+00 1.046689282969e+00 1.105401534392e+00 1.193772213794e+00 1.248472066926e+00 1.233201157303e+00 1.147173540379e+00 1.026221956883e+00 9.383937775012e-01 9.477103281501e-01 1.047710453086e+00 1.169438661723e+00 1.248094774885e+00 1.251666326314e+00 1.182966361679e+00 1.078404424331e+00 1.001634850498e+00 1.010473296584e+00 1.102403710622e+00 1.219002487413e+00 1.300817163777e+00 1.315467870842e+00 1.260562367455e+00 1.160703373468e+00 1.061008029230e+00 1.008813931212e+00 1.020701475576e+00 1.068609126776e+00 1.108574245881e+00 1.112261054879e+00 1.077097455375e+00 1.023395311339e+00 9.831219671279e-01 9.792526968297e-01 1.007472596262e+00 1.041502788684e+00 1.055153574956e+00 1.038256379565e+00 1.000647040996e+00 9.665638325593e-01 9.592322524403e-01 9.818278952014e-01 1.013768416685e+00 1.026709966391e+00 1.002139115410e+00 9.404026800216e-01 8.626225773155e-01 8.046461029404e-01 7.957252505305e-01 8.308984048415e-01 8.743609303483e-01 8.892311227712e-01 8.571789323822e-01 7.846868522371e-01 7.047051298550e-01 6.684560195847e-01 7.068557880373e-01 7.933685720721e-01 8.739905019274e-01 9.079973949362e-01 8.787765094847e-01 7.948454931948e-01 6.917539356691e-01 6.294478304514e-01 6.545184187849e-01 7.431395731397e-01 8.309430088573e-01 8.690446778740e-01 8.365535406900e-01 7.403484220735e-01 6.200474077063e-01 5.550530378255e-01 6.139869885327e-01 7.565309292711e-01 8.970563089871e-01 9.797652671525e-01 9.803685271310e-01 9.016592225222e-01 7.768326015962e-01 6.780970785487e-01 6.937063273188e-01 8.266696200152e-01 9.926586297198e-01 1.116956434966e+00 1.158587302624e+00 1.104953334798e+00 9.704937159822e-01 8.024723693596e-01 6.909242186628e-01 7.261331106058e-01 8.776106807036e-01 1.042078996719e+00 1.148632193164e+00 1.166404824556e+00 1.095814416922e+00 9.678394145096e-01 8.475484757927e-01 8.189752524716e-01 9.106205514952e-01 1.059445766936e+00 1.187798383099e+00 1.249054393575e+00 1.228294237596e+00 1.138276438043e+00 1.017381982768e+00 9.234932207116e-01 9.067042215116e-01 9.647079741285e-01 1.046922932703e+00 1.102950314374e+00 1.107615224460e+00 1.062421253326e+00 9.906486240247e-01 9.279974234979e-01 9.045686667846e-01 9.241925768237e-01 9.652098363359e-01 1.003126404031e+00 1.027590145847e+00 1.043912532226e+00 1.063775492802e+00 1.092204596162e+00 1.120836260261e+00 1.133094706788e+00 1.116371323884e+00 1.072911220360e+00 1.024378957180e+00 1.004813124164e+00 1.036563332490e+00 1.106896440454e+00 1.176065226932e+00 1.204252260592e+00 1.170390718500e+00 1.081375763191e+00 9.774928508399e-01 9.265433585668e-01 9.774243035633e-01 1.103132785517e+00 1.230677868795e+00 1.299413776826e+00 1.280917329800e+00 1.183005465407e+00 1.054390927322e+00 9.820918860619e-01 1.037222755139e+00 1.191200939606e+00 1.351833200773e+00 1.443258164905e+00 1.428012075672e+00 1.307866944420e+00 1.127744147531e+00 9.827025396948e-01 9.834299469470e-01 1.132463048470e+00 1.320160016991e+00 1.448232700996e+00 1.468116396586e+00 1.376681863302e+00 1.215524587946e+00 1.073783300961e+00 1.057754554211e+00 1.185254597244e+00 1.362614463959e+00 1.491782500120e+00 1.520060356015e+00 1.440376019159e+00 1.288985674236e+00 1.144335105006e+00 1.100823015917e+00 1.185371402313e+00 1.323868838136e+00 1.424454828292e+00 1.433960482143e+00 1.344623438589e+00 1.192897443740e+00 1.058103983196e+00 1.031975738817e+00 1.130393324037e+00 1.273342198525e+00 1.374766448339e+00 1.390732921249e+00 1.322511201777e+00 1.213517002365e+00 1.138800839277e+00 1.160708558923e+00 1.266946362847e+00 1.385741622504e+00 1.450544698620e+00 1.430644240758e+00 1.335967044034e+00 1.215735425056e+00 1.144689053072e+00 1.173077167103e+00 1.273767110137e+00 1.372323983015e+00 1.408433693476e+00 1.360497274298e+00 1.249762636528e+00 1.138914222236e+00 1.108882147043e+00 1.189992402086e+00 1.326292511350e+00 1.436866345402e+00 1.470131667381e+00 1.417071418005e+00 1.312672675526e+00 1.230262684305e+00 1.243944399690e+00 1.358158713658e+00 1.501976693948e+00 1.595654290279e+00 1.591813474263e+00 1.485331449519e+00 1.317484029133e+00 1.177852718112e+00 1.168462370483e+00 1.300228257340e+00 1.477049610730e+00 1.598016005133e+00 1.606493059850e+00 1.493123766546e+00 1.297126542101e+00 1.113767113263e+00 1.073342576750e+00 1.213425645106e+00 1.424472950866e+00 1.586471502683e+00 1.633031667316e+00 1.547637575157e+00 1.359249425436e+00 1.146362026580e+00 1.032603184544e+00 1.098459598510e+00 1.271857911891e+00 1.426366317985e+00 1.482800330108e+00 1.415208782042e+00 1.243348096991e+00 1.034608460612e+00 9.059620963450e-01 9.519855883932e-01 1.116320832140e+00 1.274542603974e+00 1.348632502897e+00 1.314102753575e+00 1.190619658880e+00 1.040092561039e+00 9.566298802982e-01 1.001945805717e+00 1.131380404046e+00 1.252292900654e+00 1.301253052089e+00 1.257738916739e+00 1.140237136710e+00 1.003269136134e+00 9.238859962634e-01 9.473456894935e-01 1.034769706294e+00 1.109336479103e+00 1.118710123950e+00 1.050457153329e+00 9.321280611885e-01 8.299741475116e-01 8.208341935025e-01 9.130027717572e-01 1.035088560437e+00 1.115141696052e+00 1.117430937225e+00 1.044544576489e+00 9.372784023348e-01 8.691613761572e-01 9.016105958410e-01 1.014672507582e+00 1.132112580745e+00 1.190138343078e+00 1.159836219310e+00 1.048972088540e+00 9.051713280271e-01 8.157202917354e-01 8.544419623434e-01 9.881879072871e-01 1.121789484084e+00 1.185077656716e+00 1.148678917772e+00 1.021374593734e+00 8.542949741960e-01 7.486448524140e-01 7.989332540279e-01 9.628790764220e-01 1.126977767315e+00 1.215376221618e+00 1.196650482192e+00 1.075269572350e+00 8.915197289305e-01 7.294878167841e-01 6.984647785269e-01 8.077232683127e-01 9.480105510556e-01 1.029685319492e+00 1.014423497133e+00 9.032384864368e-01 7.337906947823e-01 5.900299559915e-01 5.823253499466e-01 7.039830043543e-01 8.406584301998e-01 9.152248530363e-01 9.015462325311e-01 8.122681527559e-01 6.989500942095e-01 6.480192307623e-01 7.132956382631e-01 8.421020768105e-01 9.502075732535e-01 9.866215033504e-01 9.371032743581e-01 8.216270943414e-01 6.974071914646e-01 6.500160319243e-01 7.166375227186e-01 8.313510328971e-01 9.124317716053e-01 9.162265461418e-01 8.381224407973e-01 7.138231891554e-01 6.268947729253e-01 6.678292455253e-01 8.131406013232e-01 9.646281711759e-01 1.052742863037e+00 1.048964539535e+00 9.614888173248e-01 8.387637251142e-01 7.702801559486e-01 8.291502202004e-01 9.781962360021e-01 1.123344835327e+00 1.196879322920e+00 1.170135486856e+00 1.051026746447e+00 8.875614838034e-01 7.734040164812e-01 8.005610518833e-01 9.403091810736e-01 1.085286966383e+00 1.158694027412e+00 1.130117987544e+00 1.009891824594e+00 8.523919801195e-01 7.603688217769e-01 8.198597909856e-01 9.813244235547e-01 1.134466995949e+00 1.207464593513e+00 1.173223027888e+00 1.043259696750e+00 8.705269918760e-01 7.551398022424e-01 7.898147600588e-01 9.343004963369e-01 1.075720833553e+00 1.139326490630e+00 1.097953400861e+00 9.648460179071e-01 7.973694765910e-01 7.035052024046e-01 7.698108424542e-01 9.345811596479e-01 1.084629695979e+00 1.153858453072e+00 1.122476867138e+00 1.010304993094e+00 8.789506410030e-01 8.236376482336e-01 8.984306799179e-01 1.045201316429e+00 1.171000934165e+00 1.216585389286e+00 1.162215385594e+00 1.024513013388e+00 8.592802425942e-01 7.614091930431e-01 8.029109518642e-01 9.350455697096e-01 1.057450247860e+00 1.106565414957e+00 1.062459437771e+00 9.435093811221e-01 8.090102082292e-01 7.537965625486e-01 8.327964797148e-01 9.867543352151e-01 1.125434846117e+00 1.194315723917e+00 1.176668229249e+00 1.088590349770e+00 9.773792830306e-01 9.120996235776e-01 9.404891126649e-01 1.039231849824e+00 1.142796431075e+00 1.198552108327e+00 1.184082523019e+00 1.106426252354e+00 9.992097103408e-01 9.152643142455e-01 9.002009243169e-01 9.525380257385e-01 1.026988421374e+00 1.077555908279e+00 1.082057624927e+00 1.044972669136e+00 9.928026699640e-01 9.618410163808e-01 9.747371874897e-01 1.021597184989e+00 1.069616939853e+00 1.087936977306e+00 1.063219166946e+00 1.004323121503e+00 9.406398498903e-01 9.101876983299e-01 9.325991115937e-01 9.895646767785e-01 1.040191076913e+00 1.048560073224e+00 9.981208081555e-01 8.969016551954e-01 7.817200271000e-01 7.165472707059e-01 7.517462851733e-01 8.622279319824e-01 9.782743090531e-01 1.044977592443e+00 1.036038925146e+00 9.530386947413e-01 8.279732198543e-01 7.280543767415e-01 7.311233211008e-01 8.401180805663e-01 9.781515196958e-01 1.072839651884e+00 1.084998910848e+00 1.006770760416e+00 8.623938852964e-01 7.167594840036e-01 6.719494433679e-01 7.701458919267e-01 9.269673095789e-01 1.047720775886e+00 1.081801531956e+00 1.017535944323e+00 8.816619985180e-01 7.500079314662e-01 7.377043773355e-01 8.775315366938e-01 1.070896428018e+00 1.219228078792e+00 1.269223638189e+00 1.206469246349e+00 1.054585855405e+00 8.840049536308e-01 8.126872001431e-01 9.097477661494e-01 1.092529116908e+00 1.244437710925e+00 1.297027950181e+00 1.227684959686e+00 1.055497424161e+00 8.505929964178e-01 7.484563233809e-01 8.495695655376e-01 1.058095958423e+00 1.235964732209e+00 1.308956073739e+00 1.254604726785e+00 1.094532046320e+00 9.021074432116e-01 8.094760748763e-01 9.067373132928e-01 1.104237893116e+00 1.269315776499e+00 1.326885231793e+00 1.253108536965e+00 1.068211051189e+00 8.444153331054e-01 7.229651291959e-01 8.137075785891e-01 1.012311025262e+00 1.170777065314e+00 1.213632355250e+00 1.120781492562e+00 9.190421508614e-01 6.986187971840e-01 6.407148815200e-01 8.203141785407e-01 1.064340845317e+00 1.235726050364e+00 1.275889915781e+00 1.174610112502e+00 9.656831669859e-01 7.434159468840e-01 6.805920907596e-01 8.432359494521e-01 1.067658869090e+00 1.218901292977e+00 1.239403483928e+00 1.121264223683e+00 9.009440027297e-01 6.765353331165e-01 6.258517081385e-01 7.944460066680e-01 1.004107641048e+00 1.130213006993e+00 1.126552738050e+00 9.974634105614e-01 7.991305637626e-01 6.630213520678e-01 7.357815628026e-01 9.483179282486e-01 1.142666811427e+00 1.231809282683e+00 1.186161857321e+00 1.021778796312e+00 8.090221977396e-01 6.948490406788e-01 8.002337950777e-01 1.017200815235e+00 1.193112798744e+00 1.249982477297e+00 1.164600422054e+00 9.612224898698e-01
 7.602328303696e-01 7.687718901004e-01 7.811375134815e-01 7.731489083136e-01 7.410126662300e-01 7.086445654505e-01 7.136867462764e-01 7.696550965028e-01 8.469098494418e-01 9.007426219917e-01 9.018658751217e-01 8.486208038552e-01 7.708850471776e-01 7.239751199202e-01 7.509795033127e-01 8.343918688255e-01 9.186329944919e-01 9.612890943725e-01 9.505267325542e-01 9.037170234240e-01 8.573828355968e-01 8.437460465443e-01 8.631155080206e-01 8.857394754111e-01 8.819786489265e-01 8.451606220683e-01 7.965514393088e-01 7.726703052349e-01 7.928134540699e-01 8.357020422255e-01 8.596285704672e-01 8.353811701578e-01 7.625942290924e-01 6.748793051919e-01 6.312002041602e-01 6.666906012998e-01 7.458874516055e-01 8.038990102690e-01 8.215610992964e-01 8.081984617893e-01 7.717869562764e-01 7.322279584471e-01 6.994814789504e-01 6.904961052379e-01 7.182923593227e-01 7.666914347536e-01 8.047497405996e-01 8.097774433731e-01 7.782130139795e-01 7.269677762565e-01 6.864803564155e-01 6.813795108481e-01 7.087112184606e-01 7.427005417694e-01 7.596283077066e-01 7.528693956286e-01 7.332906719705e-01 7.193552844628e-01 7.212745168486e-01 7.317453544018e-01 7.341735616109e-01 7.190913287762e-01 6.942901709098e-01 6.825654920840e-01 7.035223523660e-01 7.517510449197e-01 7.994195043362e-01 8.182665975168e-01 7.958854495087e-01 7.420623226744e-01 6.877291330845e-01 6.698912092223e-01 6.993982364696e-01 7.485948696636e-01 7.798580089156e-01 7.723809661137e-01 7.300381879477e-01 6.788890826965e-01 6.533432478640e-01 6.678092089665e-01 7.017185287022e-01 7.219860946843e-01 7.069989327811e-01 6.883123292701e-01 6.848563997617e-01 6.952393830171e-01 6.958385195303e-01 6.607129166430e-01 6.027296354007e-01 5.680383900201e-01 5.998911742981e-01 6.853305238830e-01 7.716220946423e-01 8.165285412115e-01 8.060549545953e-01 7.561014384740e-01 7.075033635916e-01 7.027031313247e-01 7.446062360369e-01 7.927915903948e-01 8.040396217877e-01 7.603311290055e-01 6.774119797613e-01 6.050993238203e-01 6.015539164661e-01 6.668251739678e-01 7.405167402261e-01 7.682219063432e-01 7.304432807872e-01 6.473573224039e-01 5.812980582612e-01 6.051162153417e-01 7.120485050048e-01 8.271321018857e-01 8.903680232997e-01 8.789641519971e-01 8.066823844160e-01 7.230809198629e-01 6.971557260666e-01 7.557486225681e-01 8.502376910096e-01 9.169137819760e-01 9.223888263284e-01 8.700075387093e-01 7.965710635365e-01 7.577321413314e-01 7.848756348382e-01 8.504879501202e-01 9.011707306769e-01 9.025886683577e-01 8.542430836266e-01 7.893842658372e-01 7.607014330472e-01 7.971416323391e-01 8.703090242689e-01 9.263240907104e-01 9.285312689118e-01 8.723090341219e-01 7.876934637651e-01 7.333482198638e-01 7.583744462919e-01 8.472862479911e-01 9.406916392266e-01 9.910790776209e-01 9.813479416762e-01 9.237495331161e-01 8.535800362444e-01 8.129735466701e-01 8.204785336191e-01 8.548732846419e-01 8.789110115080e-01 8.690664534643e-01 8.258792335666e-01 7.711042627627e-01 7.352166712113e-01 7.349203156476e-01 7.584010918057e-01 7.783927596433e-01 7.747343590556e-01 7.445468072529e-01 7.010140153261e-01 6.649368505167e-01 6.507161490884e-01 6.559398763009e-01 6.664134903164e-01 6.703518714481e-01 6.663136088425e-01 6.612614024150e-01 6.614394489746e-01 6.818421314214e-01 7.119903634362e-01 7.378197794842e-01 7.446409195995e-01 7.266379154559e-01 6.785316369116e-01 6.164076406294e-01 5.630402747161e-01 5.439424233533e-01 5.608155575514e-01 5.845205299463e-01 5.860561999194e-01 5.583205021853e-01 5.212923641704e-01 5.128952702937e-01 5.541995634058e-01 6.219279846754e-01 6.741670275199e-01 6.822705012254e-01 6.422655093303e-01 5.794496701058e-01 5.462647725988e-01 5.851383581515e-01 6.750538492628e-01 7.588891356507e-01 7.939307431656e-01 7.658311308179e-01 6.909175002469e-01 6.175473512149e-01 6.074718264391e-01 6.728626571153e-01 7.592019499127e-01 8.088769092709e-01 7.962239303490e-01 7.331446306983e-01 6.703040435098e-01 6.751697105980e-01 7.608067355898e-01 8.669290752669e-01 9.275148601264e-01 9.084499879215e-01 8.156044390793e-01 7.037853975269e-01 6.740582058721e-01 7.792589342949e-01 9.442172612791e-01 1.070223792792e+00 1.117471251936e+00 1.087044732295e+00 9.661367802276e-01 8.278258007353e-01 7.753175126402e-01 8.569618039932e-01 9.937673683526e-01 1.084533514604e+00 1.075085107290e+00 9.613819305011e-01 7.915511103046e-01 6.754253850413e-01 7.213971620048e-01 8.742446316111e-01 1.004634076979e+00 1.039476905349e+00 9.661712681411e-01 8.295531074531e-01 7.372724225134e-01 7.948230473716e-01 9.569024897458e-01 1.098759712043e+00 1.138828353233e+00 1.051048470267e+00 8.631477452148e-01 6.748857239811e-01 6.601543970858e-01 8.419682025504e-01 1.049686693348e+00 1.167087400073e+00 1.152821222292e+00 1.020278138967e+00 8.393674439441e-01 7.402789499527e-01 8.147344816556e-01 9.744526799388e-01 1.089665632797e+00 1.095942605123e+00 9.893238499062e-01 8.211585871995e-01 7.009451688286e-01 7.325039546074e-01 8.660742755268e-01 1.002918680761e+00 1.080710746855e+00 1.089126923254e+00 1.045963725481e+00 9.805459466292e-01 9.374153039960e-01 9.676768805599e-01 1.040455570434e+00 1.103135384761e+00 1.112761128816e+00 1.057280993462e+00 9.601242609529e-01 8.753893530415e-01 8.590341862653e-01 9.147374441749e-01 9.897778580729e-01 1.029666741752e+00 1.010469143743e+00 9.429278726331e-01 8.671807290616e-01 8.336224295053e-01 8.625089561997e-01 9.237953429515e-01 9.711914683858e-01 9.777902006437e-01 9.456696903455e-01 9.012145755219e-01 8.790244724045e-01 8.952959791423e-01 9.337370762540e-01 9.635435542664e-01 9.654773969285e-01 9.441665807272e-01 9.257212705658e-01 9.396570814323e-01 9.915895226410e-01 1.055120605556e+00 1.092568314493e+00 1.077601680634e+00 1.006922124975e+00 9.054032932825e-01 8.250157285753e-01 8.199814814805e-01 8.932616118143e-01 9.920845835815e-01 1.061517500882e+00 1.079658642823e+00 1.057259162323e+00 1.030709965804e+00 1.009411361390e+00 9.998861636661e-01 9.983253449116e-01 1.003480453125e+00 1.006230942883e+00 1.015803105906e+00 1.052933028833e+00 1.117753187328e+00 1.184669878327e+00 1.222151467185e+00 1.212740190305e+00 1.162245676204e+00 1.098592564647e+00 1.058414495651e+00 1.062014219234e+00 1.096895862499e+00 1.132043400180e+00 1.143902831461e+00 1.128980974005e+00 1.101326716851e+00 1.080293647901e+00 1.075916295571e+00 1.083094138311e+00 1.090173887473e+00 1.091261975957e+00 1.090298993401e+00 1.094417904732e+00 1.103838738300e+00 1.109464973710e+00 1.101518839853e+00 1.082057307085e+00 1.069769099507e+00 1.089019537184e+00 1.145729232090e+00 1.215290913502e+00 1.257953506553e+00 1.242393274366e+00 1.161664485096e+00 1.041145891284e+00 9.381113171327e-01 9.135894554430e-01 9.708940445290e-01 1.048170989986e+00 1.081276926624e+00 1.041855535766e+00 9.424841462434e-01 8.305170959166e-01 7.743170070226e-01 8.049799704164e-01 8.763682198089e-01 9.229982899683e-01 9.160026935537e-01 8.754193669449e-01 8.607241696001e-01 9.228678892506e-01 1.043344026946e+00 1.153629181986e+00 1.192830949131e+00 1.133436459903e+00 9.893408517331e-01 8.244064415559e-01 7.495234296146e-01 8.263315969550e-01 9.710224879205e-01 1.073281233133e+00 1.076644644372e+00 9.773828155221e-01 8.223496892695e-01 7.119314632445e-01 7.434543903187e-01 8.778883475565e-01 1.002404358060e+00 1.048321130145e+00 1.002116918990e+00 8.970478886825e-01 8.046989100918e-01 7.956923960261e-01 8.644447183932e-01 9.406738942066e-01 9.705639283420e-01 9.501921891122e-01 9.229284306295e-01 9.487720426686e-01 1.042063429676e+00 1.152271599254e+00 1.213698149771e+00 1.211315389952e+00 1.155319384905e+00 1.070706343094e+00 1.002423057545e+00 1.000229943764e+00 1.077424009668e+00 1.195735937963e+00 1.292291681588e+00 1.319282142497e+00 1.219650248839e+00 1.047748702017e+00 9.088139609244e-01 9.228567736203e-01 1.074557463589e+00 1.238107665050e+00 1.320146974313e+00 1.290279456087e+00 1.175423545648e+00 1.056143361513e+00 1.034645863808e+00 1.135411666526e+00 1.273548592534e+00 1.353317328490e+00 1.326315128155e+00 1.199636753674e+00 1.039834445447e+00 9.656479973815e-01 1.053774376979e+00 1.233161392931e+00 1.383450621167e+00 1.430233200319e+00 1.353960264636e+00 1.186953761930e+00 1.016526314774e+00 9.644291722884e-01 1.070704580633e+00 1.236592542416e+00 1.351975114353e+00 1.361903682914e+00 1.264947273520e+00 1.109520455181e+00 9.908450961460e-01 1.003394592672e+00 1.136070633755e+00 1.290730641713e+00 1.386526447812e+00 1.390940344545e+00 1.315518306292e+00 1.209582452104e+00 1.144389827448e+00 1.174364627181e+00 1.292791003377e+00 1.422960485585e+00 1.499824429942e+00 1.495157428645e+00 1.418100357425e+00 1.311498071727e+00 1.239485213877e+00 1.250549949643e+00 1.334124618765e+00 1.432110079848e+00 1.486886354006e+00 1.468143254075e+00 1.379142814725e+00 1.257431155438e+00 1.169210666400e+00 1.177002321892e+00 1.283132512762e+00 1.428281999328e+00 1.546257660806e+00 1.595863463250e+00 1.565787346472e+00 1.473079103763e+00 1.360333739451e+00 1.285250589008e+00 1.290909568411e+00 1.371364198807e+00 1.479074606291e+00 1.563191949514e+00 1.592697686846e+00 1.560924172710e+00 1.483376285762e+00 1.392366062194e+00 1.325697245668e+00 1.307540724292e+00 1.332793883570e+00 1.373054412732e+00 1.397800468776e+00 1.390196216479e+00 1.352009155979e+00 1.301156662804e+00 1.263228265459e+00 1.257504352780e+00 1.284615329819e+00 1.327460797356e+00 1.364177037069e+00 1.380439717357e+00 1.374264992323e+00 1.354003128323e+00 1.331743768334e+00 1.315298341366e+00 1.303634836379e+00 1.289567161930e+00 1.267696345449e+00 1.241763520255e+00 1.225905964429e+00 1.236766333322e+00 1.279382038976e+00 1.339220346934e+00 1.388862483828e+00 1.402300831341e+00 1.367021090061e+00 1.291557091939e+00 1.208646013013e+00 1.167544830673e+00 1.204080284394e+00 1.306836042391e+00 1.426217835993e+00 1.510663080670e+00 1.528252684623e+00 1.473170889219e+00 1.367213370731e+00 1.257527885400e+00 1.201273324990e+00 1.227534403688e+00 1.309626183925e+00 1.391086032754e+00 1.426716345931e+00 1.400617297299e+00 1.329267956225e+00 1.257166222170e+00 1.237344207586e+00 1.291969114942e+00 1.390647871543e+00 1.477874122533e+00 1.509492268570e+00 1.469163580582e+00 1.373067377782e+00 1.269217721705e+00 1.222328313036e+00 1.269302949649e+00 1.381959828910e+00 1.494634433242e+00 1.551089350292e+00 1.523733579965e+00 1.416704565918e+00 1.265978045367e+00 1.135721198340e+00 1.093297388257e+00 1.152825110142e+00 1.259536688805e+00 1.345863785958e+00 1.371938468606e+00 1.331837701386e+00 1.249862212420e+00 1.172189139648e+00 1.145413325331e+00 1.182769367230e+00 1.253643562601e+00 1.312547523234e+00 1.328659773335e+00 1.296060890073e+00 1.232742038839e+00 1.172713666157e+00 1.148547968460e+00 1.169156841541e+00 1.214019476051e+00 1.251612817802e+00 1.260200941546e+00 1.236469209920e+00 1.194237941550e+00 1.156551380600e+00 1.142393179278e+00 1.155157628512e+00 1.183213867832e+00 1.211842080676e+00 1.234492964586e+00 1.255160806874e+00 1.282144250939e+00 1.318307803880e+00 1.355381831644e+00 1.377264358365e+00 1.369351098978e+00 1.327669066280e+00 1.264391614852e+00 1.207004822457e+00 1.186870565085e+00 1.217864524657e+00 1.283725970106e+00 1.350325216460e+00 1.387244039875e+00 1.380553221274e+00 1.336455367524e+00 1.278493034593e+00 1.237570212796e+00 1.234376154768e+00 1.264942826543e+00 1.305486676073e+00 1.331354812979e+00 1.331981794532e+00 1.315501153228e+00 1.303317235634e+00 1.315750686752e+00 1.355624990401e+00 1.403969990676e+00 1.431997834149e+00 1.417064191932e+00 1.353262772013e+00 1.256390724764e+00 1.163183701886e+00 1.118777165462e+00 1.146736983014e+00 1.227105313396e+00 1.314640170363e+00 1.370074367468e+00 1.374305372518e+00 1.330119016095e+00 1.258887336892e+00 1.192938165057e+00 1.161126700683e+00 1.171766798698e+00 1.208973666517e+00 1.247317786527e+00 1.268133608108e+00 1.266088245517e+00 1.247205130620e+00 1.222616340753e+00 1.201390861453e+00 1.185978036079e+00 1.173225833564e+00 1.159267864142e+00 1.143819842602e+00 1.130765073875e+00 1.124756887096e+00 1.127070898163e+00 1.134654010592e+00 1.143423566209e+00 1.153102985444e+00 1.169003133115e+00 1.198301531402e+00 1.242811639788e+00 1.294028573325e+00 1.335565581886e+00 1.351171961481e+00 1.333272862080e+00 1.289050811363e+00 1.241457637222e+00 1.221175024329e+00 1.247527045042e+00 1.311514655457e+00 1.381083483486e+00 1.421773698410e+00 1.413141721148e+00 1.356619991759e+00 1.277177614573e+00 1.216708447167e+00 1.212022079621e+00 1.265019547173e+00 1.340112308526e+00 1.393031490400e+00 1.396466284007e+00 1.350780912492e+00 1.285233375321e+00 1.247940203188e+00 1.275945402045e+00 1.361338923995e+00 1.456537805930e+00 1.509353779467e+00 1.487786891234e+00 1.390025669594e+00 1.249207790767e+00 1.133510519785e+00 1.118757604523e+00 1.218360872342e+00 1.365939150576e+00 1.482027842143e+00 1.516649631374e+00 1.455745596017e+00 1.320761601845e+00 1.169055900493e+00 1.083605023587e+00 1.119352886730e+00 1.243096771215e+00 1.373649051866e+00 1.448926027079e+00 1.444126382741e+00 1.368934208136e+00 1.261796486228e+00 1.177385964123e+00 1.156594270030e+00 1.193378423119e+00 1.242834970870e+00 1.260909024020e+00 1.229949173259e+00 1.164148057232e+00 1.103308662653e+00 1.090651120896e+00 1.136853351223e+00 1.209170329468e+00 1.261268965972e+00 1.263821504748e+00 1.217312975887e+00 1.153420721167e+00 1.123529688779e+00 1.163890315662e+00 1.260075046207e+00 1.360082509112e+00 1.413698405295e+00 1.395050232321e+00 1.310024679499e+00 1.198100332297e+00 1.124368263107e+00 1.141457849262e+00 1.237184444704e+00 1.346416892499e+00 1.405949627687e+00 1.382405702065e+00 1.278400389109e+00 1.135245831853e+00 1.031237227903e+00 1.043131416054e+00 1.165733313154e+00 1.318629753100e+00 1.425725290509e+00 1.447696734925e+00 1.383244594002e+00 1.267393277141e+00 1.166572798373e+00 1.149982000341e+00 1.230224993670e+00 1.350260401718e+00 1.439931493954e+00 1.456433486288e+00 1.393159732512e+00 1.279516599474e+00 1.176223364821e+00 1.149790621721e+00 1.217303140802e+00 1.327872128503e+00 1.412681511611e+00 1.426744787767e+00 1.359804571002e+00 1.237484050638e+00 1.119760398519e+00 1.080952188468e+00 1.150305408961e+00 1.279142717948e+00 1.393124879144e+00 1.440719394487e+00 1.403525537888e+00 1.294763883379e+00 1.156954410657e+00 1.053726197613e+00 1.037411955770e+00 1.101484568482e+00 1.188894663527e+00 1.244859556035e+00 1.243406600606e+00 1.189091635509e+00 1.111803062841e+00 1.054889006839e+00 1.050111487990e+00 1.092502392312e+00 1.147257734257e+00 1.179649821867e+00 1.174744732059e+00 1.141762806984e+00 1.108772374076e+00 1.106790270887e+00 1.146595179523e+00 1.209137896079e+00 1.260777542965e+00 1.274224341374e+00 1.239974499224e+00 1.169468428212e+00 1.092656679146e+00 1.046607403191e+00 1.052357058249e+00 1.097362832950e+00 1.147052762676e+00 1.170272822662e+00 1.154073119446e+00 1.107045691744e+00 1.055963458193e+00 1.033597403566e+00 1.057069260356e+00 1.113859437094e+00 1.172911806346e+00 1.206131523330e+00 1.200924877210e+00 1.163238604317e+00 1.114854263316e+00 1.084214375070e+00 1.090136167731e+00 1.128607474633e+00 1.177013353004e+00 1.210510277639e+00 1.214407797293e+00 1.187857514563e+00 1.141694648886e+00 1.092389613043e+00 1.053757231677e+00 1.030398598168e+00 1.018066994092e+00 1.010940185073e+00 1.008871938900e+00 1.018204706667e+00 1.044968757383e+00 1.085877962706e+00 1.125754864244e+00 1.143788256812e+00 1.123158350601e+00 1.059233123401e+00 9.656018388728e-01 8.771757039128e-01 8.415700521600e-01 8.844013896179e-01 9.801834458581e-01 1.076940281819e+00 1.131750132660e+00 1.122892524464e+00 1.051463362039e+00 9.422705456648e-01 8.435965925889e-01 8.118000607196e-01 8.658135861575e-01 9.661286896584e-01 1.058278844400e+00 1.108195301947e+00 1.107937809996e+00 1.072459493545e+00 1.032507072223e+00 1.019238270076e+00 1.042762289542e+00 1.084299297971e+00 1.112115354137e+00 1.102201600164e+00 1.049329767278e+00 9.702608515156e-01 9.005722323971e-01 8.783746534469e-01 9.140350572930e-01 9.794601418368e-01 1.034059448217e+00 1.050411902901e+00 1.022732778996e+00 9.665152532982e-01 9.126567359270e-01 8.920493822758e-01 9.132499574089e-01 9.561737049013e-01 9.916615556367e-01 1.002617072037e+00 9.921539356487e-01 9.806268347050e-01 9.918659196004e-01 1.032970512874e+00 1.085696751897e+00 1.118741767408e+00 1.106010101496e+00 1.038568405166e+00 9.312107606989e-01 8.262194566831e-01 7.836546322037e-01 8.339412258349e-01 9.400515235861e-01 1.039293922462e+00 1.088026615398e+00 1.071045030468e+00 1.000703180607e+00 9.148144024269e-01 8.654544536610e-01 8.844475886196e-01 9.514137197605e-01 1.015884575555e+00 1.038087137493e+00 1.006329281986e+00 9.405372764027e-01 8.886987751415e-01 9.017211830800e-01 9.852305531917e-01 1.091869521693e+00 1.164630940674e+00 1.166826634812e+00 1.090857639614e+00 9.633675111428e-01 8.517835089191e-01 8.457472209211e-01 9.682939702457e-01 1.145442491439e+00 1.294429258312e+00 1.366373228555e+00 1.346220973721e+00 1.250374620998e+00 1.126325139398e+00 1.044695462613e+00 1.059776857522e+00 1.156332577879e+00 1.268433982943e+00 1.337850138781e+00 1.337971134773e+00 1.275187143906e+00 1.185168918398e+00 1.121497984203e+00 1.125164639502e+00 1.189535490476e+00 1.268683345948e+00 1.316943646374e+00 1.312898547471e+00 1.264653937206e+00 1.205877665747e+00 1.180410205008e+00 1.212429129291e+00 1.285470878035e+00 1.358022353320e+00 1.393761084982e+00 1.378399213266e+00 1.323634435635e+00 1.262686240371e+00 1.234491070353e+00 1.256861251226e+00 1.311014225267e+00 1.357438897371e+00 1.362824330319e+00 1.315629985203e+00 1.230859965872e+00 1.147212354278e+00 1.110983728827e+00 1.142841827013e+00 1.218213169141e+00 1.290465208855e+00 1.323403054860e+00 1.305222932641e+00 1.249830022538e+00 1.190821469644e+00 1.165141806933e+00 1.187775316981e+00 1.239787187460e+00 1.285739907724e+00 1.298593867404e+00 1.272481349431e+00 1.224041991246e+00 1.184300292329e+00 1.179824819295e+00 1.211917208506e+00 1.255356837395e+00 1.278599374585e+00 1.263901900092e+00 1.216984064862e+00 1.167078294696e+00 1.153871967103e+00 1.199054335425e+00 1.285934596658e+00 1.373530420448e+00 1.424915337609e+00 1.423758124745e+00 1.379411286710e+00 1.324781986619e+00 1.302860841856e+00 1.339065917376e+00 1.419980736572e+00 1.505038587761e+00 1.555149420661e+00 1.550920269844e+00 1.498481462923e+00 1.427696027255e+00 1.380720516955e+00 1.387778687962e+00 1.444203266708e+00 1.515592528338e+00 1.564835143590e+00 1.572788475536e+00 1.545045777636e+00 1.508313258443e+00 1.496046989076e+00 1.525975110132e+00 1.585968863831e+00 1.643465558121e+00 1.667647437695e+00 1.645711943037e+00 1.588895965733e+00 1.529302572416e+00 1.504552793142e+00 1.532284750768e+00 1.595072000823e+00 1.653520305135e+00 1.671921484838e+00 1.635201967629e+00 1.554910526063e+00 1.467089020102e+00 1.418086173253e+00 1.435315135310e+00 1.504367896325e+00 1.581900443504e+00 1.627314896633e+00 1.622428143566e+00 1.576391964604e+00 1.521021802449e+00 1.495047547381e+00 1.518705176753e+00 1.577661275143e+00 1.634915432709e+00 1.656398561975e+00 1.628194642748e+00 1.562047128186e+00 1.491325077309e+00 1.454980054623e+00 1.471367408732e+00 1.522957247219e+00 1.570908923270e+00 1.582415246549e+00 1.547941994915e+00 1.486150233238e+00 1.437440048502e+00 1.441322125342e+00 1.505061131599e+00 1.595895865126e+00 1.666448587423e+00 1.682815585769e+00 1.638485130588e+00 1.558172697503e+00 1.492195185075e+00 1.491961537784e+00 1.570362727529e+00 1.689061539823e+00 1.789716188899e+00 1.827563144193e+00 1.785661538102e+00 1.678183242179e+00 1.548578443493e+00 1.457550399958e+00 1.450519413319e+00 1.520851320690e+00 1.617652647099e+00 1.688028946766e+00 1.703937104074e+00 1.667529899430e+00 1.606045625205e+00 1.558083244512e+00 1.551239647977e+00 1.583162115279e+00 1.625433793709e+00 1.646127737673e+00 1.629088325006e+00 1.581019140578e+00 1.527724670096e+00 1.499735045483e+00 1.511516005599e+00 1.550018447233e+00 1.584933812041e+00 1.589369041147e+00 1.553934723741e+00 1.490561697276e+00 1.427071108268e+00 1.391980824349e+00 1.394962761533e+00 1.419704109409e+00 1.437953521264e+00 1.430252430586e+00 1.397809378412e+00 1.362355999025e+00 1.353123461637e+00 1.383810023071e+00 1.438108468558e+00 1.479713001327e+00 1.474586653330e+00 1.407667025969e+00 1.291286837638e+00 1.167641931218e+00 1.097823799945e+00 1.120042141290e+00 1.207883143499e+00 1.295308964000e+00 1.326638634031e+00 1.277602144422e+00 1.159721363038e+00 1.022956395401e+00 9.484367040188e-01 9.931154050698e-01 1.121367817117e+00 1.248086194166e+00 1.309094072094e+00 1.278975721999e+00 1.171756034805e+00 1.043372575187e+00 9.834048340850e-01 1.051400792990e+00 1.204954931563e+00 1.352265187385e+00 1.424037069726e+00 1.388831286343e+00 1.252233080630e+00 1.059928234180e+00 9.049476047952e-01 8.962494038220e-01 1.034422956289e+00 1.209769581709e+00 1.329107605867e+00 1.348978228484e+00 1.267404200024e+00 1.120324409638e+00 9.815647679205e-01 9.407336436297e-01 1.023252471947e+00 1.158706759981e+00 1.264121344758e+00 1.294154832174e+00 1.243282007874e+00 1.141255982262e+00 1.046069361574e+00 1.018009852144e+00 1.069421310939e+00 1.152237107174e+00 1.206439076260e+00 1.197445849486e+00 1.124968289180e+00 1.022664807595e+00 9.499852095585e-01 9.575683839981e-01 1.037233672177e+00 1.131800891431e+00 1.187779978804e+00 1.181140362906e+00 1.120723135102e+00 1.044978862681e+00 1.007070046414e+00 1.037457367178e+00 1.113922991315e+00 1.184275306145e+00 1.206090027029e+00 1.164592706505e+00 1.076405414812e+00 9.872263525703e-01 9.534876221976e-01 9.971430485162e-01 1.081372152219e+00 1.148343798349e+00 1.159622220324e+00 1.109441064139e+00 1.026956101337e+00 9.705988731016e-01 9.948302659156e-01 1.096448918605e+00 1.218473119131e+00 1.302264407613e+00 1.316108528109e+00 1.261353681775e+00 1.172881248353e+00 1.111357295327e+00 1.129133381851e+00 1.221066308670e+00 1.329418160336e+00 1.393308888270e+00 1.378115896226e+00 1.283250620517e+00 1.145188297086e+00 1.036367991543e+00 1.032628759047e+00 1.137722235202e+00 1.277609825685e+00 1.374984192200e+00 1.386805118850e+00 1.308199274991e+00 1.173489599573e+00 1.057265060432e+00 1.047766108208e+00 1.164499988316e+00 1.334871154821e+00 1.473668161906e+00 1.528454817547e+00 1.483148543167e+00 1.356264749508e+00 1.201629793195e+00 1.102321606283e+00 1.125228397930e+00 1.251922056435e+00 1.402295888160e+00 1.506514966593e+00 1.529270246902e+00 1.468390824930e+00 1.351750260856e+00 1.233765015844e+00 1.179756408524e+00 1.223911533653e+00 1.338141798898e+00 1.462440157066e+00 1.547537893480e+00 1.569035625701e+00 1.526814115977e+00 1.441921216684e+00 1.351759413980e+00 1.298578384033e+00 1.307537242893e+00 1.368958790484e+00 1.447062154003e+00 1.503978656758e+00 1.515526960022e+00 1.476628962385e+00 1.402375903710e+00 1.326120703239e+00 1.289505841464e+00 1.319220286536e+00 1.405899100554e+00 1.511839464816e+00 1.596653857316e+00 1.634831935882e+00 1.622110965804e+00 1.576064679220e+00 1.531108165027e+00 1.523758424720e+00 1.569766351003e+00 1.651938534141e+00 1.732824047732e+00 1.777250895748e+00 1.767193122879e+00 1.707565752985e+00 1.625715618584e+00 1.562807914151e+00 1.553255286528e+00 1.600431177853e+00 1.673825343188e+00 1.731447625835e+00 1.742781916590e+00 1.699751713524e+00 1.618956815078e+00 1.537320101327e+00 1.497694682374e+00 1.523405951555e+00 1.600916447748e+00 1.691851484070e+00 1.758544090955e+00 1.779516860982e+00 1.753072127218e+00 1.694498883310e+00 1.629365325794e+00 1.583157061241e+00 1.569694378521e+00 1.585588258324e+00 1.615277554507e+00 1.641504420036e+00 1.652896894418e+00 1.645860165067e+00 1.623021348280e+00 1.590682729790e+00 1.556766575348e+00 1.529473991825e+00 1.515831130309e+00 1.519361473559e+00 1.537699259738e+00 1.562094803960e+00 1.580146985398e+00 1.580760325403e+00 1.559086685094e+00 1.519706053616e+00 1.476323514306e+00 1.446683597138e+00 1.443041880771e+00 1.463522073608e+00 1.492190942472e+00 1.508005033781e+00 1.495386469686e+00 1.451253656490e+00 1.387384833568e+00 1.327932803135e+00 1.300164041793e+00 1.319069375641e+00 1.377068752467e+00 1.449917784362e+00 1.511517141646e+00 1.544534491559e+00 1.543826455269e+00 1.515698027778e+00 1.474944972032e+00 1.439962352595e+00 1.426144123423e+00 1.439398862333e+00 1.473596143983e+00 1.513901527993e+00 1.543200348181e+00 1.548089670458e+00 1.523010863758e+00 1.472613824940e+00 1.412014551367e+00 1.363017803861e+00 1.344470654272e+00 1.360242393600e+00 1.395385270951e+00 1.425622297693e+00 1.431643880435e+00 1.409335493653e+00 1.373394857285e+00 1.352220120524e+00 1.371340374450e+00 1.432455948275e+00 1.508701872789e+00 1.561381400028e+00 1.560007609371e+00 1.494836904544e+00 1.383478559014e+00 1.272014732028e+00 1.220719922843e+00 1.261249100464e+00 1.362415864835e+00 1.458146927621e+00 1.492744962124e+00 1.440091592620e+00 1.308436151562e+00 1.143356951415e+00 1.025183545975e+00 1.027293912303e+00 1.135681075630e+00 1.264353400457e+00 1.337953766368e+00 1.321622871865e+00 1.221186023408e+00 1.082194484860e+00 9.836949566536e-01 9.932493855918e-01 1.092623961976e+00 1.198804170920e+00 1.240875799378e+00 1.187757788276e+00 1.050394039708e+00 8.858467502095e-01 7.967213575703e-01 8.570147731764e-01 1.006860116543e+00 1.136821941364e+00 1.179092488097e+00 1.113937461805e+00 9.675595182456e-01 8.205322751469e-01 7.957301902115e-01 9.302630587383e-01 1.118234313274e+00 1.251971203060e+00 1.275641846488e+00 1.179664237540e+00 1.001497659401e+00 8.386050257867e-01 8.290810182349e-01 9.901963166144e-01 1.189446428658e+00 1.313402088851e+00 1.306847920526e+00 1.161784132660e+00 9.189822051116e-01 6.964532886618e-01 7.008393056864e-01 9.358919955966e-01 1.196339621240e+00 1.358721650985e+00 1.374063164753e+00 1.241400297912e+00 1.008637809466e+00 7.952138054339e-01 7.860075273403e-01 9.914638352057e-01 1.228070972996e+00 1.369444071464e+00 1.363422480548e+00 1.208769854487e+00 9.550165093318e-01 7.290524531071e-01 7.323166439825e-01 9.532348741073e-01 1.185641988102e+00 1.306109680725e+00 1.266634642253e+00 1.067831427918e+00 7.604410878999e-01 5.031198726194e-01 6.080457150015e-01 9.369051782098e-01 1.223409160591e+00 1.370094235830e+00 1.343145821267e+00 1.149542965084e+00 8.400623509506e-01 5.505344364399e-01 5.732075868216e-01 8.625809425659e-01 1.134141195665e+00 1.275077520524e+00 1.249394392485e+00 1.063967172023e+00 7.682451996592e-01 4.932310783386e-01 5.218255363368e-01 7.931213052474e-01 1.035808052493e+00 1.149747941277e+00 1.106463002108e+00 9.203168590041e-01 6.562604613099e-01 4.898999482368e-01 6.345068953041e-01 9.128867360599e-01 1.134868613497e+00 1.229070014480e+00 1.177194436081e+00 1.001056885236e+00 7.702902974531e-01 6.281163758703e-01 7.089352496564e-01 9.081789199375e-01 1.069350131203e+00 1.120007760806e+00 1.044833525193e+00 8.742271444624e-01 6.953608046399e-01 6.549154531352e-01 7.977962313181e-01 9.889612934201e-01 1.114809842807e+00 1.126692562194e+00 1.022967264494e+00 8.480036550735e-01 7.064564259440e-01 7.302054783269e-01 9.011553437439e-01 1.083729022982e+00 1.185143719778e+00 1.167331075187e+00 1.034170564146e+00 8.328917544378e-01 6.708513265834e-01 6.861652560040e-01 8.532540933447e-01 1.025953470631e+00 1.112826322351e+00 1.080819038311e+00 9.407009656548e-01 7.528201106733e-01 6.482500188697e-01 7.458954523693e-01 9.605719456532e-01 1.153924455351e+00 1.251915235874e+00 1.228732506944e+00 1.096327783106e+00 9.076636214397e-01 7.678320232652e-01 7.918463235424e-01 9.538370728393e-01 1.130163498093e+00 1.236419159130e+00 1.239259787661e+00 1.144155969494e+00 9.925691965626e-01 8.627488731153e-01 8.426427095670e-01 9.418440536609e-01 1.081436374457e+00 1.187272058323e+00 1.226219051606e+00 1.202062975711e+00 1.147909142637e+00 1.112857262731e+00 1.133475097236e+00 1.205053323073e+00 1.289290779970e+00 1.346798802673e+00 1.357624701575e+00 1.325842474947e+00 1.275645055195e+00 1.239627329630e+00 1.239438360399e+00 1.270609373610e+00 1.307950458129e+00 1.325472531486e+00 1.311881133885e+00 1.275641481702e+00 1.240914723359e+00 1.233909864973e+00 1.264127203571e+00 1.316382294199e+00 1.362412451414e+00 1.379113429186e+00 1.360007040526e+00 1.318569744168e+00 1.283835358286e+00 1.285477638400e+00 1.332576251884e+00 1.405251675467e+00 1.468701355967e+00 1.493055801332e+00 1.465257368962e+00 1.393601722646e+00 1.307433421855e+00 1.248789052624e+00 1.249997946145e+00 1.308183261925e+00 1.387547163053e+00 1.446573421228e+00 1.459436179548e+00 1.423901004116e+00 1.361647811734e+00 1.311434420662e+00 1.309629770131e+00 1.363365258494e+00 1.443992051305e+00 1.509288387120e+00 1.527671709374e+00 1.490098119425e+00 1.413258087536e+00 1.336093372226e+00 1.303671500325e+00 1.336130025748e+00 1.409978256862e+00 1.477305275318e+00 1.496906867445e+00 1.451424736163e+00 1.353251789236e+00 1.244934886914e+00 1.187431550207e+00 1.220904752525e+00 1.325435401931e+00 1.441172807916e+00 1.514572464449e+00 1.519961352027e+00 1.463242434540e+00 1.379663282456e+00 1.322709215462e+00 1.334345053927e+00 1.410776077978e+00 1.507139483743e+00 1.573973027269e+00 1.582857947717e+00 1.533875453703e+00 1.453779431830e+00 1.385869164393e+00 1.366975413840e+00 1.400538372871e+00 1.454989790305e+00 1.490439857658e+00 1.483514759446e+00 1.436969955558e+00 1.377527253791e+00 1.342398447817e+00 1.354435641353e+00 1.403316148919e+00 1.454660166308e+00 1.475809068968e+00 1.454130469758e+00 1.402506996124e+00 1.353748985119e+00 1.341789271549e+00 1.375203453160e+00 1.428232121215e+00 1.460380873662e+00 1.441716614545e+00 1.367269600148e+00 1.261846136388e+00 1.175396741603e+00 1.157815987723e+00 1.215476958481e+00 1.302595392927e+00 1.361378383385e+00 1.355371894707e+00 1.280301641589e+00 1.166117851719e+00 1.072636371290e+00 1.061079842239e+00 1.138326068825e+00 1.248625505530e+00 1.327475293276e+00 1.337292008659e+00 1.274528980714e+00 1.168789718235e+00 1.076445831716e+00 1.053714227627e+00 1.108054173927e+00 1.189773147347e+00 1.239300235446e+00 1.222399230238e+00 1.139573121018e+00 1.027568256783e+00 9.532927079357e-01 9.747698250355e-01 1.080130989971e+00 1.201906590615e+00 1.278654448800e+00 1.280450298606e+00 1.211251044156e+00 1.108008925738e+00 1.033898998513e+00 1.045087548118e+00 1.138421553503e+00 1.256501504688e+00 1.340536986637e+00 1.357947936485e+00 1.305594303547e+00 1.206828208543e+00 1.105118138460e+00 1.047053894703e+00 1.051679799017e+00 1.095219951480e+00 1.135790993105e+00 1.144555306946e+00 1.117039780992e+00 1.070647712219e+00 1.033865691173e+00 1.027764854242e+00 1.050056532755e+00 1.078671704873e+00 1.090443733043e+00 1.076027802975e+00 1.044117566506e+00 1.016052750688e+00 1.011574365312e+00 1.032537445021e+00 1.060238041965e+00 1.069227290198e+00 1.042907157584e+00 9.820788308596e-01 9.067059731371e-01 8.497371403921e-01 8.376636129158e-01 8.666031267729e-01 9.046391462022e-01 9.177047960698e-01 8.884008015579e-01 8.225868003444e-01 7.501229682929e-01 7.156684039424e-01 7.460674877727e-01 8.203907193275e-01 8.918005452938e-01 9.228316232791e-01 8.979626197138e-01 8.256992747509e-01 7.389710228653e-01 6.884186246613e-01 7.090536178660e-01 7.810570163924e-01 8.518388274374e-01 8.790258316708e-01 8.450139895275e-01 7.595991332496e-01 6.640899504032e-01 6.278924716641e-01 6.945235296221e-01 8.239130419041e-01 9.459893128390e-01 1.012629267995e+00 1.003402332344e+00 9.248637530633e-01 8.144988511785e-01 7.438420263477e-01 7.824148637799e-01 9.174635836461e-01 1.073038307837e+00 1.183349300059e+00 1.211707921501e+00 1.148605712781e+00 1.012062801002e+00 8.536318975249e-01 7.624855354294e-01 8.120981376684e-01 9.638515395190e-01 1.123074803148e+00 1.224070309558e+00 1.238156197543e+00 1.167460942453e+00 1.044291779236e+00 9.322230936059e-01 9.073102569716e-01 9.931257439731e-01 1.133606881790e+00 1.256949646494e+00 1.318152996009e+00 1.302574876789e+00 1.222436653025e+00 1.113389716737e+00 1.026174822238e+00 1.002546126702e+00 1.042401735519e+00 1.106171322420e+00 1.151130503980e+00 1.154759459970e+00 1.118299717612e+00 1.061747701522e+00 1.013383639747e+00 9.941135581630e-01 1.004619209987e+00 1.029206854391e+00 1.052339906915e+00 1.070206606478e+00 1.090266617064e+00 1.121237991771e+00 1.161594131530e+00 1.197028918579e+00 1.208732525083e+00 1.185484484088e+00 1.133019144196e+00 1.077046357946e+00 1.054316570560e+00 1.086586167588e+00 1.157909773358e+00 1.225931592711e+00 1.250408013233e+00 1.211694753763e+00 1.119342545792e+00 1.016375522314e+00 9.702944965155e-01 1.024461137353e+00 1.147585563020e+00 1.267377276014e+00 1.325622596164e+00 1.297096357501e+00 1.194045979126e+00 1.070671028158e+00 1.015688183475e+00 1.089102812628e+00 1.249767615109e+00 1.405304269437e+00 1.484272099921e+00 1.453858137727e+00 1.321306303301e+00 1.138980277313e+00 1.009495547901e+00 1.036853788009e+00 1.202567399334e+00 1.391741778221e+00 1.510971937098e+00 1.516661663742e+00 1.410742818207e+00 1.241122156066e+00 1.103786894416e+00 1.104004339132e+00 1.245975924844e+00 1.428295631857e+00 1.554196425635e+00 1.574282429638e+00 1.485397128088e+00 1.328415775684e+00 1.185935779001e+00 1.151056585014e+00 1.242384837067e+00 1.381137323729e+00 1.476623641510e+00 1.478565283238e+00 1.382976936717e+00 1.231003408394e+00 1.105429036886e+00 1.093295044958e+00 1.199333821504e+00 1.340588126059e+00 1.434182721420e+00 1.439904417548e+00 1.363172960138e+00 1.252170020065e+00 1.184883397225e+00 1.219391374486e+00 1.334745200296e+00 1.455424979847e+00 1.515622660658e+00 1.486792976500e+00 1.381695918323e+00 1.252935403711e+00 1.178215402090e+00 1.207693675379e+00 1.310753118256e+00 1.409922058252e+00 1.444007138448e+00 1.392084755436e+00 1.276932241969e+00 1.162823334897e+00 1.130967807775e+00 1.210167567098e+00 1.343043109146e+00 1.448500234577e+00 1.475970819472e+00 1.418665936963e+00 1.314842679074e+00 1.240347853203e+00 1.266243072560e+00 1.388739756939e+00 1.532636165058e+00 1.619061475787e+00 1.603232363654e+00 1.483480625281e+00 1.306144045617e+00 1.167900067580e+00 1.173274808917e+00 1.321880922457e+00 1.507057557663e+00 1.626479282184e+00 1.625257878388e+00 1.496370939126e+00 1.282328099301e+00 1.085310654758e+00 1.047135710570e+00 1.203113395311e+00 1.428294859012e+00 1.596775533746e+00 1.642412465817e+00 1.550152689498e+00 1.350869707498e+00 1.126415274495e+00 1.007765930757e+00 1.080392774851e+00 1.263899635602e+00 1.424951234943e+00 1.483597883088e+00 1.415031507940e+00 1.240667810862e+00 1.030105311685e+00 9.029537677578e-01 9.532858465904e-01 1.120272003016e+00 1.278096278041e+00 1.349793985508e+00 1.312520695503e+00 1.188015877036e+00 1.040561124831e+00 9.647679201169e-01 1.017212649008e+00 1.148107068620e+00 1.265246879924e+00 1.307385824014e+00 1.256183396135e+00 1.132623282373e+00 9.944351027267e-01 9.210755888984e-01 9.543338521187e-01 1.048329157058e+00 1.123951401304e+00 1.130088143940e+00 1.056388107210e+00 9.330508342587e-01 8.298573553540e-01 8.256795069815e-01 9.248885324961e-01 1.051530155341e+00 1.132852329797e+00 1.134056709643e+00 1.059329270897e+00 9.515141804133e-01 8.857570182394e-01 9.222829652229e-01 1.038105422104e+00 1.155771254005e+00 1.211652115870e+00 1.177476529821e+00 1.062120913662e+00 9.149963558171e-01 8.255426880973e-01 8.674011433324e-01 1.004107814784e+00 1.138458762641e+00 1.199909137242e+00 1.159304130415e+00 1.026008813152e+00 8.524820645670e-01 7.433587573231e-01 7.966757697373e-01 9.662715785937e-01 1.134380263766e+00 1.224283973323e+00 1.204756584163e+00 1.080729668385e+00 8.931880176754e-01 7.277017043855e-01 6.963669451369e-01 8.083745547076e-01 9.513376801564e-01 1.034400222716e+00 1.019201231156e+00 9.070367383523e-01 7.360405806720e-01 5.910914868430e-01 5.839527723318e-01 7.075016493075e-01 8.461120598086e-01 9.224025545406e-01 9.104260849885e-01 8.231082939810e-01 7.119757774771e-01 6.620803532191e-01 7.259755620667e-01 8.529871986370e-01 9.606092498581e-01 9.984149150544e-01 9.526306230212e-01 8.436908702053e-01 7.279254552533e-01 6.853595235740e-01 7.484337313327e-01 8.567078381148e-01 9.337658090660e-01 9.381807262516e-01 8.671927452308e-01 7.580596578574e-01 6.896344079280e-01 7.359254721377e-01 8.721052703547e-01 1.012193327772e+00 1.092373407981e+00 1.086689059958e+00 1.005771606042e+00 8.992305915109e-01 8.491701459267e-01 9.119437632685e-01 1.049639125808e+00 1.178821412335e+00 1.237897271207e+00 1.201760780887e+00 1.082207005388e+00 9.316156686775e-01 8.417414894095e-01 8.851173694421e-01 1.021897085586e+00 1.153772438993e+00 1.211385321264e+00 1.168744427237e+00 1.040944151316e+00 8.886430753893e-01 8.165168362459e-01 8.947149212843e-01 1.061446690935e+00 1.210345770953e+00 1.273943488168e+00 1.228093792194e+00 1.087562176911e+00 9.096127339158e-01 7.978561516243e-01 8.402719638660e-01 9.892142717907e-01 1.131167808695e+00 1.192212179899e+00 1.146242859042e+00 1.008223430024e+00 8.377449403995e-01 7.434473811975e-01 8.093485555703e-01 9.739733484665e-01 1.124725107905e+00 1.195122957968e+00 1.165697207727e+00 1.057348543492e+00 9.321158460537e-01 8.815074804753e-01 9.546343614404e-01 1.096605496307e+00 1.218610307269e+00 1.262642935830e+00 1.209702237770e+00 1.077564950212e+00 9.223921203063e-01 8.335863883585e-01 8.731296402693e-01 9.962657192194e-01 1.111135512825e+00 1.156882016520e+00 1.114453120313e+00 1.003068679060e+00 8.808811592151e-01 8.338308435340e-01 9.074423712013e-01 1.050115670342e+00 1.180370850590e+00 1.246308103671e+00 1.232012152112e+00 1.153837861381e+00 1.057081082865e+00 1.003206930080e+00 1.030750831925e+00 1.118590491553e+00 1.210233410051e+00 1.258809932813e+00 1.244495138599e+00 1.175326699101e+00 1.083563849764e+00 1.015462159020e+00 1.005873226954e+00 1.049947199812e+00 1.109873280803e+00 1.147914326277e+00 1.146831451478e+00 1.113451804957e+00 1.073480236279e+00 1.057477011353e+00 1.079322806988e+00 1.124574320860e+00 1.162508329221e+00 1.166937550829e+00 1.129133111232e+00 1.062149684205e+00 9.985702461380e-01 9.761255080532e-01 1.009054114599e+00 1.072945179578e+00 1.124481164079e+00 1.128042368655e+00 1.068487420633e+00 9.560570228905e-01 8.309075227350e-01 7.612536955795e-01 7.993983229549e-01 9.170262032701e-01 1.039900036572e+00 1.110268512859e+00 1.100585435515e+00 1.012365055381e+00 8.785765086852e-01 7.687393254473e-01 7.652253764101e-01 8.746113854198e-01 1.017253488661e+00 1.116091034592e+00 1.128992733632e+00 1.046761747953e+00 8.934669430238e-01 7.354399147105e-01 6.807837896704e-01 7.792539899660e-01 9.424103411482e-01 1.068731870186e+00 1.104272121444e+00 1.036074070555e+00 8.910573063277e-01 7.483678344298e-01 7.332787354719e-01 8.831028534380e-01 1.089808331478e+00 1.248681860751e+00 1.304345352016e+00 1.241649291483e+00 1.084151692604e+00 9.031545921041e-01 8.211570377801e-01 9.159107030227e-01 1.104226321997e+00 1.263485498609e+00 1.321952323903e+00 1.255841726052e+00 1.084046654350e+00 8.764462072517e-01 7.672766890617e-01 8.599641199455e-01 1.064050212521e+00 1.240155832476e+00 1.312388850217e+00 1.258527105931e+00 1.102196646492e+00 9.199959057264e-01 8.425054549912e-01 9.467397403585e-01 1.140151252803e+00 1.295753153770e+00 1.341749082011e+00 1.257137493441e+00 1.066646296665e+00 8.505810013610e-01 7.558306962737e-01 8.695286867140e-01 1.071482855895e+00 1.220999004691e+00 1.248034318380e+00 1.136414222577e+00 9.185373148578e-01 6.965979879869e-01 6.655128124298e-01 8.715633938070e-01 1.124047456451e+00 1.290993213572e+00 1.317502470222e+00 1.196650331530e+00 9.671548316212e-01 7.340768978890e-01 6.879797897208e-01 8.775911719296e-01 1.115038599413e+00 1.265616014085e+00 1.274642673915e+00 1.137116100737e+00 8.936943430122e-01 6.529852115736e-01 6.170719955882e-01 8.151687173247e-01 1.039662846523e+00 1.165741633641e+00 1.150017429702e+00 9.997517999357e-01 7.767981096406e-01 6.318137110816e-01 7.321193936500e-01 9.753365057539e-01 1.185675795017e+00 1.276549497752e+00 1.220045652289e+00 1.034133345934e+00 7.934550713550e-01 6.635478952646e-01 7.876320802813e-01 1.030147754519e+00 1.221104561038e+00 1.280810564181e+00 1.186529814284e+00 9.624186279508e-01
 7.484529261547e-01 7.562919172480e-01 7.607447269519e-01 7.434546276465e-01 7.072267385834e-01 6.805915289245e-01 6.992071130486e-01 7.669185367369e-01 8.475074918403e-01 8.974876259694e-01 8.916936289719e-01 8.322606202736e-01 7.515670669431e-01 7.051107425343e-01 7.325018478714e-01 8.123791919622e-01 8.895156691950e-01 9.242462098452e-01 9.074686616300e-01 8.585442080115e-01 8.146671214847e-01 8.063688050926e-01 8.306352270468e-01 8.562335178063e-01 8.547151930501e-01 8.209426078374e-01 7.759020093003e-01 7.531147860264e-01 7.685590243483e-01 8.015927888714e-01 8.146179967112e-01 7.831696634504e-01 7.113570066112e-01 6.363857904220e-01 6.144342549241e-01 6.659746840089e-01 7.469963160751e-01 7.958146222667e-01 8.048123280623e-01 7.813574906207e-01 7.354329656996e-01 6.892231251419e-01 6.557009854566e-01 6.553180416338e-01 6.950188018365e-01 7.511706663271e-01 7.908057919650e-01 7.931767691427e-01 7.573412155545e-01 7.019591896802e-01 6.578480488966e-01 6.487559461123e-01 6.707672138456e-01 6.985664985178e-01 7.103868799191e-01 7.019714785922e-01 6.855554630141e-01 6.782741338784e-01 6.859508385747e-01 6.969166757137e-01 6.933323584167e-01 6.673366068798e-01 6.300401564589e-01 6.088646726905e-01 6.267446369901e-01 6.762447298677e-01 7.252263520875e-01 7.437718236001e-01 7.203965636324e-01 6.669357102850e-01 6.165333911950e-01 6.062367672519e-01 6.421400002439e-01 6.919957824280e-01 7.186643027983e-01 7.046487541718e-01 6.577601099822e-01 6.080517922763e-01 5.917239225467e-01 6.186329901024e-01 6.616245239109e-01 6.866717215606e-01 6.758288423265e-01 6.648454780606e-01 6.666473791981e-01 6.795453425167e-01 6.826892177467e-01 6.451356468236e-01 5.880076348003e-01 5.567881125396e-01 5.915948799603e-01 6.772366668297e-01 7.626099497460e-01 8.080455433692e-01 8.008534893613e-01 7.560117148920e-01 7.103487362703e-01 7.011228091641e-01 7.315423207919e-01 7.673096942015e-01 7.708622062901e-01 7.275621447428e-01 6.544691549105e-01 5.983136735328e-01 6.058192920632e-01 6.684478829483e-01 7.315057782414e-01 7.492942387185e-01 7.083500849653e-01 6.325913699491e-01 5.827723265181e-01 6.176797730774e-01 7.196370658964e-01 8.201332102976e-01 8.676918320394e-01 8.452352291815e-01 7.706960826824e-01 6.959378867444e-01 6.852219568689e-01 7.523094293744e-01 8.436573682278e-01 9.007283002916e-01 8.961201535244e-01 8.376150067179e-01 7.649298586655e-01 7.334547409925e-01 7.687570721161e-01 8.379154929896e-01 8.886309797878e-01 8.906745564273e-01 8.469728286128e-01 7.911970087089e-01 7.708281583127e-01 8.070429795356e-01 8.710680882117e-01 9.152193311037e-01 9.093171268525e-01 8.538559912675e-01 7.817651329674e-01 7.476410140566e-01 7.862132807181e-01 8.730802058267e-01 9.540381680110e-01 9.896059943072e-01 9.685538901847e-01 9.069719428167e-01 8.416059420888e-01 8.117513632512e-01 8.292689472542e-01 8.690054576213e-01 8.954866397409e-01 8.886919314114e-01 8.509566031286e-01 8.024176408527e-01 7.685572533991e-01 7.620296462052e-01 7.732367036305e-01 7.813524729989e-01 7.718081925629e-01 7.442887478198e-01 7.106028266921e-01 6.858083093740e-01 6.770388274029e-01 6.792254358591e-01 6.820513449739e-01 6.799407470442e-01 6.756722952643e-01 6.766388045571e-01 6.856295767907e-01 7.091646603776e-01 7.398870771372e-01 7.587288848871e-01 7.536707408523e-01 7.225478264764e-01 6.604577293269e-01 5.963629358173e-01 5.506913166809e-01 5.462824043100e-01 5.742419083555e-01 6.006062680425e-01 5.996360357890e-01 5.701135002177e-01 5.368205273908e-01 5.367816487655e-01 5.829906501953e-01 6.471035822265e-01 6.892047403075e-01 6.851925278688e-01 6.362684926117e-01 5.729716598449e-01 5.491161552648e-01 5.974280921427e-01 6.865782400638e-01 7.604105091906e-01 7.817634551074e-01 7.424719390523e-01 6.656325803909e-01 6.052266779653e-01 6.172277867812e-01 6.954967150900e-01 7.795774466303e-01 8.178268741743e-01 7.917285146317e-01 7.197924084215e-01 6.584082750069e-01 6.736914888171e-01 7.667147290708e-01 8.709010823616e-01 9.232120726535e-01 8.949347498637e-01 7.979562120605e-01 6.935382886172e-01 6.821805376796e-01 7.994354077715e-01 9.634521656095e-01 1.090687413207e+00 1.113528338176e+00 1.069975906989e+00 9.475339116726e-01 8.201191551661e-01 7.887849301712e-01 8.823824644096e-01 1.014371898698e+00 1.091300662652e+00 1.067121149981e+00 9.448953277076e-01 7.804671388239e-01 6.877666900660e-01 7.550695204846e-01 9.084856633775e-01 1.027112254888e+00 1.047429414878e+00 9.637680891422e-01 8.275846844698e-01 7.497559994259e-01 8.218859641235e-01 9.841248175514e-01 1.115832672755e+00 1.142042243174e+00 1.041373680558e+00 8.451920459285e-01 6.567466552970e-01 6.490949619161e-01 8.313530075892e-01 1.030833343631e+00 1.137487567893e+00 1.115084233824e+00 9.812205410127e-01 8.091408424200e-01 7.264781131588e-01 8.074320305452e-01 9.569256964238e-01 1.054675855464e+00 1.044159900406e+00 9.266047319169e-01 7.576946000261e-01 6.506208290448e-01 6.993611871851e-01 8.423232670921e-01 9.703717643336e-01 1.037156640272e+00 1.035630984529e+00 9.876577596256e-01 9.175392147922e-01 8.942021351292e-01 9.463981104523e-01 1.026491503541e+00 1.079413328099e+00 1.068260545951e+00 9.901216326748e-01 8.795733157920e-01 8.024185713169e-01 8.136582857604e-01 8.947789045943e-01 9.773803039890e-01 1.008832716433e+00 9.738028036069e-01 8.930865420434e-01 8.163991617104e-01 7.965603478349e-01 8.416996392241e-01 9.083341074278e-01 9.494145111954e-01 9.456011819158e-01 9.087102874657e-01 8.722966828333e-01 8.687214826762e-01 9.009792520733e-01 9.414158662074e-01 9.595662296136e-01 9.452190407213e-01 9.151351083480e-01 9.041409414752e-01 9.376796165970e-01 1.004954588173e+00 1.066859673988e+00 1.085120920254e+00 1.041239258486e+00 9.442540259560e-01 8.342322969619e-01 7.750016265948e-01 8.089156106013e-01 9.060912851622e-01 1.000639422509e+00 1.044948600380e+00 1.039274121895e+00 1.000040202961e+00 9.671549356201e-01 9.509066988603e-01 9.522907613714e-01 9.582625954503e-01 9.641350422317e-01 9.566009133794e-01 9.530018713686e-01 9.831796675125e-01 1.050536372600e+00 1.125309438556e+00 1.170205528437e+00 1.164429843296e+00 1.113319849888e+00 1.046871641651e+00 1.005471076635e+00 1.011686018751e+00 1.050988775173e+00 1.088522414330e+00 1.098604498946e+00 1.078240312788e+00 1.044394008911e+00 1.020601763230e+00 1.019390321501e+00 1.033975005807e+00 1.048160584517e+00 1.051726437532e+00 1.046680029362e+00 1.041704534944e+00 1.041464646048e+00 1.041522415956e+00 1.034400663210e+00 1.021372099419e+00 1.017612578283e+00 1.042551761961e+00 1.098865420742e+00 1.162856537085e+00 1.198251914327e+00 1.176953745657e+00 1.093714588653e+00 9.739790886409e-01 8.739625041706e-01 8.528390620006e-01 9.115601910645e-01 9.881931126160e-01 1.020989983130e+00 9.831343210661e-01 8.864666842276e-01 7.780252614520e-01 7.240219308144e-01 7.535569475283e-01 8.220522628963e-01 8.686549026365e-01 8.687641800294e-01 8.432193128618e-01 8.445597268996e-01 9.102980441728e-01 1.017571665739e+00 1.105925231655e+00 1.124439323971e+00 1.053819528617e+00 9.152435265293e-01 7.784624201326e-01 7.448651755496e-01 8.404525032944e-01 9.731932853679e-01 1.050550626417e+00 1.030143650334e+00 9.177571029008e-01 7.682079328435e-01 6.842305724099e-01 7.397917718667e-01 8.717236282202e-01 9.757779123432e-01 9.969725454262e-01 9.315060636096e-01 8.200586512534e-01 7.383834945251e-01 7.483172997956e-01 8.251620621998e-01 8.952748694990e-01 9.145853013950e-01 8.900548600498e-01 8.715382025868e-01 9.131418072469e-01 1.012642409336e+00 1.112706083850e+00 1.166537997664e+00 1.145560710385e+00 1.078079688269e+00 9.921893489573e-01 9.361194050290e-01 9.550176097953e-01 1.047515801829e+00 1.165489335348e+00 1.250687742132e+00 1.250079636510e+00 1.125262589120e+00 9.442023603103e-01 8.278676282605e-01 8.884252465193e-01 1.067237348066e+00 1.228862491352e+00 1.292915053938e+00 1.241724342428e+00 1.113736991036e+00 1.000426288020e+00 1.003198654095e+00 1.123192108453e+00 1.260703919504e+00 1.325076081813e+00 1.278820749896e+00 1.141620999614e+00 9.947134302712e-01 9.614484857155e-01 1.086716742261e+00 1.272601911187e+00 1.405254331109e+00 1.423708107232e+00 1.321129368225e+00 1.143907708775e+00 9.946055695626e-01 9.902996648987e-01 1.129551640633e+00 1.295143501854e+00 1.388279843693e+00 1.368079741042e+00 1.246388658725e+00 1.085906794360e+00 9.920583313669e-01 1.042429793778e+00 1.192106691131e+00 1.337223034851e+00 1.408256997023e+00 1.385611947939e+00 1.293660755419e+00 1.192969776829e+00 1.155596475005e+00 1.217139058011e+00 1.349899003491e+00 1.472872094063e+00 1.529603423086e+00 1.502078305561e+00 1.409329649774e+00 1.302573960568e+00 1.247465759762e+00 1.280269408725e+00 1.373617341210e+00 1.464537245185e+00 1.500933649317e+00 1.461355986098e+00 1.358580626899e+00 1.238948130893e+00 1.171429284296e+00 1.205835880512e+00 1.324568675905e+00 1.462883943916e+00 1.561630904684e+00 1.589360333476e+00 1.544031196199e+00 1.450535645494e+00 1.355327292555e+00 1.310279036543e+00 1.341111516739e+00 1.427335919661e+00 1.522199940776e+00 1.584603336316e+00 1.593925220314e+00 1.551676335829e+00 1.478126374632e+00 1.405018108008e+00 1.362263026954e+00 1.361548742520e+00 1.389853242190e+00 1.420666460120e+00 1.431092963612e+00 1.412034524577e+00 1.370273519557e+00 1.324740100787e+00 1.297534701048e+00 1.301742235125e+00 1.333675859125e+00 1.376816020537e+00 1.413037598733e+00 1.431354908536e+00 1.430401983671e+00 1.415841851231e+00 1.395104939742e+00 1.372524621298e+00 1.347956820854e+00 1.320103257931e+00 1.292028046460e+00 1.274300584296e+00 1.281377585260e+00 1.320989763130e+00 1.384497500996e+00 1.448245924821e+00 1.484488308641e+00 1.473436255050e+00 1.412149325888e+00 1.320358365654e+00 1.241205694965e+00 1.226072620094e+00 1.296750321904e+00 1.422709158980e+00 1.547092868214e+00 1.621387034082e+00 1.620300657382e+00 1.545532302221e+00 1.426507767881e+00 1.316342462248e+00 1.271687820324e+00 1.311879797286e+00 1.400335640609e+00 1.478740125992e+00 1.505378232390e+00 1.469467433761e+00 1.392588781040e+00 1.322324855053e+00 1.309513497130e+00 1.369313548175e+00 1.466476492691e+00 1.545973578689e+00 1.566973860019e+00 1.517440589914e+00 1.417974485186e+00 1.319330435370e+00 1.283370513271e+00 1.338035935139e+00 1.449226560522e+00 1.552731814231e+00 1.596711407228e+00 1.558252747998e+00 1.446013645875e+00 1.299530676750e+00 1.182463439626e+00 1.153031785137e+00 1.213882906331e+00 1.309709131226e+00 1.379582984743e+00 1.390335521391e+00 1.341707263388e+00 1.262316014027e+00 1.198793975747e+00 1.190547514780e+00 1.239233043882e+00 1.308859909901e+00 1.356711729001e+00 1.357764183471e+00 1.312038535286e+00 1.242626581161e+00 1.186241650435e+00 1.173166055596e+00 1.205438553476e+00 1.256768770485e+00 1.294583340428e+00 1.299275714271e+00 1.270452536523e+00 1.224214415899e+00 1.184372013331e+00 1.169077617011e+00 1.180455918627e+00 1.206802366447e+00 1.234830214038e+00 1.259864091271e+00 1.286630771830e+00 1.321837221756e+00 1.364858470962e+00 1.404084437361e+00 1.422164395132e+00 1.405757419213e+00 1.354145483206e+00 1.283953451323e+00 1.226860179226e+00 1.215187155359e+00 1.258383190086e+00 1.333679918314e+00 1.403395490112e+00 1.437245253250e+00 1.423602284204e+00 1.371947162442e+00 1.309153071988e+00 1.268064199314e+00 1.268379790419e+00 1.302799232448e+00 1.344704011000e+00 1.368851714833e+00 1.366063118419e+00 1.346833298382e+00 1.334636951097e+00 1.350005698408e+00 1.393620782941e+00 1.443570458025e+00 1.469214709297e+00 1.447763208356e+00 1.374717049971e+00 1.268672209648e+00 1.170273054728e+00 1.127772305831e+00 1.163226410022e+00 1.250836477592e+00 1.340593196277e+00 1.391618160417e+00 1.385454575279e+00 1.327219304564e+00 1.242433535301e+00 1.169065338689e+00 1.140331895623e+00 1.163008960535e+00 1.214141168381e+00 1.261270802198e+00 1.281965593389e+00 1.270476658641e+00 1.235520933240e+00 1.193789863076e+00 1.161230310874e+00 1.145103523711e+00 1.142069175816e+00 1.143194588450e+00 1.140881479243e+00 1.132573548598e+00 1.120100331428e+00 1.107096000022e+00 1.097240732572e+00 1.094424674203e+00 1.103836593515e+00 1.130994006769e+00 1.177495921590e+00 1.236699935173e+00 1.293614769272e+00 1.330159683174e+00 1.332689007742e+00 1.298819734183e+00 1.242147925587e+00 1.191869039657e+00 1.181454649596e+00 1.225574133689e+00 1.305624562240e+00 1.382788238637e+00 1.421334726232e+00 1.402981466442e+00 1.332966614441e+00 1.241231182915e+00 1.175317216330e+00 1.175041500605e+00 1.238616079927e+00 1.323686654357e+00 1.382288274369e+00 1.386988770502e+00 1.339898238073e+00 1.272703487045e+00 1.235607335943e+00 1.265684581940e+00 1.352639769984e+00 1.446727443740e+00 1.495498048738e+00 1.468231314495e+00 1.365478428269e+00 1.223795160437e+00 1.115043578131e+00 1.114098989953e+00 1.225579863614e+00 1.376770256571e+00 1.488587520708e+00 1.513598109910e+00 1.440475923450e+00 1.293716240249e+00 1.134920732573e+00 1.052108090778e+00 1.099194929328e+00 1.233729986394e+00 1.369111327845e+00 1.443642583107e+00 1.434611618650e+00 1.353826076382e+00 1.241547906389e+00 1.153683400956e+00 1.131025413753e+00 1.165903586463e+00 1.212188644532e+00 1.226406228838e+00 1.192795425908e+00 1.127729692109e+00 1.072024051670e+00 1.066484049771e+00 1.116369169982e+00 1.185747161542e+00 1.229706033407e+00 1.222933969165e+00 1.170927870437e+00 1.110193230654e+00 1.093160141805e+00 1.148653330840e+00 1.251707091727e+00 1.346779472538e+00 1.386762653719e+00 1.351724599462e+00 1.255083242006e+00 1.145054517640e+00 1.091937089341e+00 1.138514020378e+00 1.252806561384e+00 1.361444694420e+00 1.404721588111e+00 1.356584205737e+00 1.228799997472e+00 1.075072805818e+00 9.875936775707e-01 1.038557453569e+00 1.193016201285e+00 1.354889978246e+00 1.451252495452e+00 1.450863559754e+00 1.361928298883e+00 1.231068164439e+00 1.136774397698e+00 1.148347652024e+00 1.257651567792e+00 1.389576904418e+00 1.472087038229e+00 1.468621908857e+00 1.381991354032e+00 1.253742589099e+00 1.157442040887e+00 1.160817509990e+00 1.260588894014e+00 1.386122582161e+00 1.465077594862e+00 1.457877207004e+00 1.363211825025e+00 1.218928052266e+00 1.100321804690e+00 1.088930667793e+00 1.195265849267e+00 1.346333335362e+00 1.461408693367e+00 1.493135852672e+00 1.430549323928e+00 1.296275633963e+00 1.144446606859e+00 1.049256148161e+00 1.059491515635e+00 1.148338861566e+00 1.245150514136e+00 1.295272352624e+00 1.278720472592e+00 1.207820493282e+00 1.120547164908e+00 1.065593472631e+00 1.071984663808e+00 1.125084764058e+00 1.183357975940e+00 1.212324985807e+00 1.201522006538e+00 1.165683974892e+00 1.136295444332e+00 1.142288351864e+00 1.187432125868e+00 1.247116707269e+00 1.287756744291e+00 1.286551805587e+00 1.240655102137e+00 1.168396027129e+00 1.103585468527e+00 1.078825632035e+00 1.101875086905e+00 1.149165362048e+00 1.185827744476e+00 1.187940403529e+00 1.152361143770e+00 1.097302128226e+00 1.055414509512e+00 1.055637265520e+00 1.100928945571e+00 1.166072450015e+00 1.218000808682e+00 1.234732473421e+00 1.212822688973e+00 1.167166683463e+00 1.125015751560e+00 1.112430058296e+00 1.137291420468e+00 1.184325478375e+00 1.227912433556e+00 1.248125846544e+00 1.238540218026e+00 1.206117355301e+00 1.165925310606e+00 1.132381802969e+00 1.111021106550e+00 1.096884637628e+00 1.081440228852e+00 1.062274648587e+00 1.047976161097e+00 1.053845235305e+00 1.089079920977e+00 1.145342629031e+00 1.198672729614e+00 1.221740073126e+00 1.195788070156e+00 1.118508952678e+00 1.009443706176e+00 9.124956018606e-01 8.831666132582e-01 9.440458105789e-01 1.057715676709e+00 1.164534686942e+00 1.220028490792e+00 1.203958155543e+00 1.120511078685e+00 9.989553000428e-01 8.931967099121e-01 8.638425083672e-01 9.277495585263e-01 1.039503434236e+00 1.140985432494e+00 1.196879656294e+00 1.198919839626e+00 1.161819252663e+00 1.116021856883e+00 1.093351599918e+00 1.106868773759e+00 1.141699567000e+00 1.168343916042e+00 1.162962541189e+00 1.119159450510e+00 1.050977674898e+00 9.887551831313e-01 9.643167035570e-01 9.874189378827e-01 1.036864151347e+00 1.078979459172e+00 1.089581502411e+00 1.063422064962e+00 1.014491262783e+00 9.696535890237e-01 9.538658551853e-01 9.721792570145e-01 1.006560960080e+00 1.032337328031e+00 1.035812964082e+00 1.021604699964e+00 1.009665719769e+00 1.021780518049e+00 1.062775903170e+00 1.113740795806e+00 1.144314314247e+00 1.129853200997e+00 1.062648947385e+00 9.579929867070e-01 8.568421202715e-01 8.149359643171e-01 8.594144047236e-01 9.562407132844e-01 1.046888377791e+00 1.089802386034e+00 1.070903119339e+00 1.003378337455e+00 9.250438942086e-01 8.852450119214e-01 9.102666825641e-01 9.768726643306e-01 1.036232815393e+00 1.051124171229e+00 1.011889203117e+00 9.405000663892e-01 8.874499696355e-01 9.049702983953e-01 9.961371022191e-01 1.109880060808e+00 1.187468467029e+00 1.191726353107e+00 1.114740823813e+00 9.826327062549e-01 8.625793050264e-01 8.473382002225e-01 9.662332993729e-01 1.145882115004e+00 1.300463422916e+00 1.378788819192e+00 1.364270073217e+00 1.271949964991e+00 1.147802087153e+00 1.061316739388e+00 1.068642713016e+00 1.159220373335e+00 1.269331856242e+00 1.339968141647e+00 1.343029440419e+00 1.283515739258e+00 1.195743523691e+00 1.132006975370e+00 1.132976603710e+00 1.193343374042e+00 1.268656429608e+00 1.313710602331e+00 1.306995603270e+00 1.256686881658e+00 1.197033551659e+00 1.172666173980e+00 1.207568397496e+00 1.283568748646e+00 1.357166017178e+00 1.390726508341e+00 1.369425766139e+00 1.305527020482e+00 1.234750010524e+00 1.200594604667e+00 1.224412274337e+00 1.286043461865e+00 1.341287331881e+00 1.352381099173e+00 1.304612966210e+00 1.211232164673e+00 1.112004424606e+00 1.059616826243e+00 1.083939898282e+00 1.162933500890e+00 1.245067181944e+00 1.288293738294e+00 1.276479361139e+00 1.220741953488e+00 1.154199723229e+00 1.117222876425e+00 1.131152231491e+00 1.181062588596e+00 1.230768809843e+00 1.250323094157e+00 1.231084370642e+00 1.187847561409e+00 1.151116419395e+00 1.148313964203e+00 1.181973274131e+00 1.227160721154e+00 1.251544429520e+00 1.236228373921e+00 1.186302804726e+00 1.132113938019e+00 1.116988319434e+00 1.166401712340e+00 1.263431899165e+00 1.363541786850e+00 1.425903680158e+00 1.430836881041e+00 1.385050611255e+00 1.320623433870e+00 1.283991852375e+00 1.308657517440e+00 1.387877473348e+00 1.481214710033e+00 1.545417794079e+00 1.555936743274e+00 1.513874680915e+00 1.444878584526e+00 1.389709453839e+00 1.382813640386e+00 1.427831780865e+00 1.496187962096e+00 1.551194857598e+00 1.570664976974e+00 1.555649923236e+00 1.527943761079e+00 1.517438824730e+00 1.542161550922e+00 1.594281099079e+00 1.646097435462e+00 1.669360567139e+00 1.651262564005e+00 1.601161750936e+00 1.547984605726e+00 1.526032540610e+00 1.551724607388e+00 1.609583365391e+00 1.663294796538e+00 1.679107116605e+00 1.642339788461e+00 1.563721675853e+00 1.477605431928e+00 1.428446918319e+00 1.442994085629e+00 1.508190367930e+00 1.582599026175e+00 1.626617866684e+00 1.622025073438e+00 1.577240379896e+00 1.522902052677e+00 1.496573349222e+00 1.518129692137e+00 1.573994149358e+00 1.628263757343e+00 1.647586406810e+00 1.618301925940e+00 1.552156725767e+00 1.482378112632e+00 1.447593318185e+00 1.465579192440e+00 1.518182871093e+00 1.566228369298e+00 1.576830709197e+00 1.540555687859e+00 1.476499359876e+00 1.426104605573e+00 1.430284327176e+00 1.496877795982e+00 1.592286138050e+00 1.667749061696e+00 1.688153475628e+00 1.645919669866e+00 1.564853234112e+00 1.495044693722e+00 1.489454775759e+00 1.564080477911e+00 1.682693389020e+00 1.786961895606e+00 1.831059948133e+00 1.796604951002e+00 1.695942883412e+00 1.570134250890e+00 1.477531952429e+00 1.463803277135e+00 1.526678204766e+00 1.620177788343e+00 1.693707411591e+00 1.719246621450e+00 1.697243441212e+00 1.651148149710e+00 1.613782139762e+00 1.607693505164e+00 1.630464192768e+00 1.658896120922e+00 1.667877785536e+00 1.646815511887e+00 1.605508428654e+00 1.568894563248e+00 1.561283634635e+00 1.587922853296e+00 1.629747124489e+00 1.656796414061e+00 1.646865206096e+00 1.596861912313e+00 1.524986252897e+00 1.463408256890e+00 1.440086681002e+00 1.458352999071e+00 1.494317046331e+00 1.515999657103e+00 1.504693764611e+00 1.465235122990e+00 1.424160593137e+00 1.414471325842e+00 1.450001434791e+00 1.510933169893e+00 1.556938072483e+00 1.551866114115e+00 1.480945063848e+00 1.358896225608e+00 1.231772577028e+00 1.163866714701e+00 1.192474786110e+00 1.286951680360e+00 1.378000992817e+00 1.408821317757e+00 1.355799894157e+00 1.232736482822e+00 1.092924603524e+00 1.019438928262e+00 1.066997398139e+00 1.197060112024e+00 1.323225564079e+00 1.380674131784e+00 1.344535992313e+00 1.231062645611e+00 1.099843396557e+00 1.042884859545e+00 1.116944062297e+00 1.275155768230e+00 1.423734081574e+00 1.492825515089e+00 1.451577684980e+00 1.307497037792e+00 1.109557029030e+00 9.541984851088e-01 9.491541341132e-01 1.090338709613e+00 1.266970465705e+00 1.386071042347e+00 1.404984087142e+00 1.323494414586e+00 1.179640863565e+00 1.047114528531e+00 1.009244459382e+00 1.085744109956e+00 1.210167606837e+00 1.304944449598e+00 1.328326558108e+00 1.278243566462e+00 1.187377572988e+00 1.112157580286e+00 1.101864818349e+00 1.156145097309e+00 1.226381635429e+00 1.259938977961e+00 1.230336228504e+00 1.145438575878e+00 1.046996604083e+00 9.968869098179e-01 1.032668256284e+00 1.127515856093e+00 1.219506502313e+00 1.260495613920e+00 1.234359867415e+00 1.158927424552e+00 1.081639895181e+00 1.058657121814e+00 1.110211935471e+00 1.199477002958e+00 1.268633633039e+00 1.277556176827e+00 1.217589393282e+00 1.114087381391e+00 1.022670700460e+00 1.003502332553e+00 1.067423964358e+00 1.162736980185e+00 1.226208560433e+00 1.221276648484e+00 1.148001454410e+00 1.045374039647e+00 9.848301003882e-01 1.025814588999e+00 1.151428999089e+00 1.288860714868e+00 1.373551703449e+00 1.374413947249e+00 1.297270504971e+00 1.185645210594e+00 1.113182026024e+00 1.140892766681e+00 1.255180451628e+00 1.382962650678e+00 1.455116790497e+00 1.435356972727e+00 1.325069305035e+00 1.165825003797e+00 1.039794463793e+00 1.034434609874e+00 1.151854138304e+00 1.305090139374e+00 1.408932967168e+00 1.418599826134e+00 1.330640700111e+00 1.183006923824e+00 1.056524278927e+00 1.046181086404e+00 1.169545824848e+00 1.345452660520e+00 1.484455105577e+00 1.534479274239e+00 1.482090610393e+00 1.349814313143e+00 1.196108257001e+00 1.106118210301e+00 1.140153677548e+00 1.269847303426e+00 1.413682392957e+00 1.506163522151e+00 1.517459323128e+00 1.450954343741e+00 1.339360036963e+00 1.238481748821e+00 1.206329741965e+00 1.262735767314e+00 1.373269778971e+00 1.483566193031e+00 1.553141144767e+00 1.564733780546e+00 1.522555013241e+00 1.448176688875e+00 1.374399476249e+00 1.334036329466e+00 1.343776213060e+00 1.394380734035e+00 1.458316173729e+00 1.506093380726e+00 1.517671743582e+00 1.487280919563e+00 1.425141289672e+00 1.356916590144e+00 1.317457479503e+00 1.334022057131e+00 1.406633138405e+00 1.507240953715e+00 1.598554560498e+00 1.652092443026e+00 1.656977242283e+00 1.622517233226e+00 1.575869518527e+00 1.552044400900e+00 1.574784589556e+00 1.639715400348e+00 1.717442420145e+00 1.772867253062e+00 1.782600383159e+00 1.743446752801e+00 1.673638621003e+00 1.607027618879e+00 1.577754354620e+00 1.598741152453e+00 1.652038080836e+00 1.702441827456e+00 1.719303327826e+00 1.690302888799e+00 1.625712405945e+00 1.555248314353e+00 1.516036777284e+00 1.531323845390e+00 1.593884362754e+00 1.672497931923e+00 1.733100316229e+00 1.754419080218e+00 1.733017454180e+00 1.681493057933e+00 1.622388852353e+00 1.578629240465e+00 1.563022710244e+00 1.573179568208e+00 1.595709546816e+00 1.615441785929e+00 1.622369725528e+00 1.613473532233e+00 1.591216678753e+00 1.561031909486e+00 1.529403046914e+00 1.502981722627e+00 1.487777638329e+00 1.487415986785e+00 1.500797732183e+00 1.520919375171e+00 1.536681571002e+00 1.537319829479e+00 1.517341588948e+00 1.480078456118e+00 1.437958837192e+00 1.408086746766e+00 1.403182495594e+00 1.422625510837e+00 1.451592360921e+00 1.469338940600e+00 1.459768475438e+00 1.418836690693e+00 1.357426924169e+00 1.299461632471e+00 1.273076956443e+00 1.294767963195e+00 1.357746895714e+00 1.437152534878e+00 1.505396067011e+00 1.543481006926e+00 1.544950288722e+00 1.515654580239e+00 1.471266170168e+00 1.432470254253e+00 1.417511032084e+00 1.433890431660e+00 1.474529898008e+00 1.521762887912e+00 1.555511164756e+00 1.560572022933e+00 1.531222240403e+00 1.473576309924e+00 1.405595432460e+00 1.352585640784e+00 1.335839070264e+00 1.358750128074e+00 1.403305084932e+00 1.441987537638e+00 1.453607890437e+00 1.433470895220e+00 1.396487608619e+00 1.371848610589e+00 1.386511605530e+00 1.443978734255e+00 1.518701113594e+00 1.572524203043e+00 1.575144095948e+00 1.516828908630e+00 1.414560260746e+00 1.311897389633e+00 1.263927865940e+00 1.298515333669e+00 1.387228154391e+00 1.469576507411e+00 1.493765215436e+00 1.436041889528e+00 1.306474025000e+00 1.151626575575e+00 1.048858282788e+00 1.061237580519e+00 1.167856364750e+00 1.286956584402e+00 1.349119156033e+00 1.323358927764e+00 1.218250933012e+00 1.081391366454e+00 9.913502505821e-01 1.009336162528e+00 1.110608049265e+00 1.213041324301e+00 1.249538682557e+00 1.192359685705e+00 1.055156295388e+00 8.965866733611e-01 8.159922348261e-01 8.776444888865e-01 1.020401639019e+00 1.140922549760e+00 1.176109731182e+00 1.110151935312e+00 9.734717155152e-01 8.484955052788e-01 8.448372759604e-01 9.797565086276e-01 1.153010933066e+00 1.267983484276e+00 1.275407019104e+00 1.171532298801e+00 1.001357220792e+00 8.687889046685e-01 8.947858189596e-01 1.065316228022e+00 1.252241542022e+00 1.354538002765e+00 1.324440890939e+00 1.160711086227e+00 9.145538243400e-01 7.221467321786e-01 7.769422122627e-01 1.029882050533e+00 1.285045403248e+00 1.432032623439e+00 1.427834570643e+00 1.277188022393e+00 1.036423661952e+00 8.371886282598e-01 8.578622539858e-01 1.077704131360e+00 1.313782435035e+00 1.446768186190e+00 1.428596270460e+00 1.262742078656e+00 1.006025091877e+00 7.938161968687e-01 8.136127728180e-01 1.033993399866e+00 1.258554239911e+00 1.367856902625e+00 1.315746253667e+00 1.106889481792e+00 8.014644209637e-01 5.745963995583e-01 6.976509264146e-01 1.019372381299e+00 1.296676544408e+00 1.432059683536e+00 1.392461132522e+00 1.188513158278e+00 8.795583875815e-01 6.182083239107e-01 6.686733666147e-01 9.528388878527e-01 1.214591912363e+00 1.343433511069e+00 1.303615950598e+00 1.104648485239e+00 8.024664784324e-01 5.421469470750e-01 5.906947169457e-01 8.618105442515e-01 1.100891735907e+00 1.208393838360e+00 1.156276690841e+00 9.615330293663e-01 6.948540382071e-01 5.369956923583e-01 6.833616367263e-01 9.593429984807e-01 1.178345810068e+00 1.267997334808e+00 1.211143101456e+00 1.033082360783e+00 8.095343892769e-01 6.853202745392e-01 7.738229810933e-01 9.669792586365e-01 1.117618482105e+00 1.156071933384e+00 1.069775262200e+00 8.947753397819e-01 7.278237052745e-01 7.141494273502e-01 8.724356448357e-01 1.063903509939e+00 1.181006873017e+00 1.178301702282e+00 1.057693200590e+00 8.700016710521e-01 7.312318963782e-01 7.756357980265e-01 9.652102203775e-01 1.156075546820e+00 1.256183975832e+00 1.229195186786e+00 1.081935888148e+00 8.671115364622e-01 7.019951062914e-01 7.299260659370e-01 9.117251230279e-01 1.092791413491e+00 1.180256973099e+00 1.141532340177e+00 9.896979507722e-01 7.903754615579e-01 6.839134986778e-01 7.918777746434e-01 1.018987892272e+00 1.220317424193e+00 1.319336311242e+00 1.289870295048e+00 1.145441343819e+00 9.430895140391e-01 7.958635611478e-01 8.256623935993e-01 9.993750430832e-01 1.183715236476e+00 1.290508984028e+00 1.285695985312e+00 1.176116807909e+00 1.007299439321e+00 8.661616521857e-01 8.507917975587e-01 9.655109559071e-01 1.117007288539e+00 1.224627332642e+00 1.254468095379e+00 1.212794721669e+00 1.139117403141e+00 1.093112474016e+00 1.119493678296e+00 1.209273603584e+00 1.312260525275e+00 1.380245204658e+00 1.389713388286e+00 1.345405271622e+00 1.276382148322e+00 1.224192133969e+00 1.219407335125e+00 1.258983064320e+00 1.310896609977e+00 1.340612712026e+00 1.331079037912e+00 1.288899173404e+00 1.240816902105e+00 1.219972231982e+00 1.243370956395e+00 1.297964738813e+00 1.351710458113e+00 1.375960454663e+00 1.359973485953e+00 1.315430752746e+00 1.272760121095e+00 1.266241997405e+00 1.309863596782e+00 1.384858092595e+00 1.453813699502e+00 1.483430317169e+00 1.458166536870e+00 1.385242517633e+00 1.294562049080e+00 1.230617675294e+00 1.229146042417e+00 1.288723638401e+00 1.372088440727e+00 1.435733843192e+00 1.452877363165e+00 1.421299900321e+00 1.362999370246e+00 1.316450326474e+00 1.316587167060e+00 1.368952152857e+00 1.444825417812e+00 1.503545507670e+00 1.515967035814e+00 1.475898664487e+00 1.402726580728e+00 1.336286338205e+00 1.317989768455e+00 1.360203119159e+00 1.434039956348e+00 1.492153365004e+00 1.497415110317e+00 1.437769718142e+00 1.331619463789e+00 1.227477302970e+00 1.187693199357e+00 1.242921213610e+00 1.360199465285e+00 1.475597334701e+00 1.538674944785e+00 1.529162023935e+00 1.459265435778e+00 1.370973926904e+00 1.322246331866e+00 1.351487605055e+00 1.444014631808e+00 1.546861146307e+00 1.609291501442e+00 1.605698049412e+00 1.541032436839e+00 1.448392193563e+00 1.377520042014e+00 1.367337466612e+00 1.415437124797e+00 1.481218950826e+00 1.519246442924e+00 1.505117054614e+00 1.443875717677e+00 1.367636799265e+00 1.321486434566e+00 1.334262870214e+00 1.394120629874e+00 1.459583326141e+00 1.491244413699e+00 1.472407536753e+00 1.414614103398e+00 1.352674946914e+00 1.326639738667e+00 1.352465035054e+00 1.407249699704e+00 1.447941157478e+00 1.440070214017e+00 1.374291462725e+00 1.271588554424e+00 1.179566320698e+00 1.150266162362e+00 1.197359687949e+00 1.280603193581e+00 1.342415228236e+00 1.343975276672e+00 1.277999301209e+00 1.170847684102e+00 1.078226952992e+00 1.059621878618e+00 1.126517379221e+00 1.229436415404e+00 1.306243788480e+00 1.319036300051e+00 1.262919106821e+00 1.165309228479e+00 1.079186531719e+00 1.057254472108e+00 1.107175747508e+00 1.183305288999e+00 1.229554781912e+00 1.213316417188e+00 1.135642653773e+00 1.032912343870e+00 9.694085144184e-01 9.978774367755e-01 1.104452496145e+00 1.224863404990e+00 1.300780126710e+00 1.303658463124e+00 1.237628546461e+00 1.138714024954e+00 1.067672812853e+00 1.078199200699e+00 1.168421266150e+00 1.284481447546e+00 1.369353725706e+00 1.390315716336e+00 1.343017547410e+00 1.248742985567e+00 1.148155997137e+00 1.085782223198e+00 1.082544176862e+00 1.119932825680e+00 1.159711632749e+00 1.173304395293e+00 1.154185547333e+00 1.116180398841e+00 1.083567463468e+00 1.075111100285e+00 1.090614909223e+00 1.112837070464e+00 1.122412008649e+00 1.111135685798e+00 1.086175874656e+00 1.065110799806e+00 1.063472108081e+00 1.081646232653e+00 1.103274695222e+00 1.106633928031e+00 1.077817216432e+00 1.018477053295e+00 9.472821700212e-01 8.936156480004e-01 8.801870101479e-01 9.033646076592e-01 9.353560066571e-01 9.459230709761e-01 9.194117375515e-01 8.612502778360e-01 7.978494143417e-01 7.668842416028e-01 7.905337536869e-01 8.526820276377e-01 9.143882651566e-01 9.426865621035e-01 9.236276173593e-01 8.650795666704e-01 7.956215139232e-01 7.554341063816e-01 7.696887383401e-01 8.233597227045e-01 8.760134894177e-01 8.931059691326e-01 8.609608825038e-01 7.913394677520e-01 7.230693428896e-01 7.102889007549e-01 7.772242791995e-01 8.891271166456e-01 9.907076600320e-01 1.042076473292e+00 1.027192293173e+00 9.559109774879e-01 8.671420004622e-01 8.248626569947e-01 8.780690308068e-01 1.006890475625e+00 1.146959536834e+00 1.241788757083e+00 1.259258540076e+00 1.192772018016e+00 1.062837848764e+00 9.218608856842e-01 8.509048735819e-01 9.056323492170e-01 1.048158654184e+00 1.196330583873e+00 1.290301384263e+00 1.303257816419e+00 1.237990531541e+00 1.125988983342e+00 1.025785023840e+00 1.002768575237e+00 1.077005886344e+00 1.202691782645e+00 1.316507579465e+00 1.376054518053e+00 1.366656406928e+00 1.298894880620e+00 1.204243650384e+00 1.125628485037e+00 1.097129610511e+00 1.120413656030e+00 1.166081444606e+00 1.199818652076e+00 1.202466303292e+00 1.174767229008e+00 1.132726955113e+00 1.097380395798e+00 1.082264858047e+00 1.086115677442e+00 1.097985380201e+00 1.109391746868e+00 1.121693750263e+00 1.143635723507e+00 1.181135757581e+00 1.227889794694e+00 1.266157027514e+00 1.276552621086e+00 1.249424328526e+00 1.192849911416e+00 1.134155015128e+00 1.109648165008e+00 1.138968240948e+00 1.204899030688e+00 1.265798155926e+00 1.283281895933e+00 1.240135985522e+00 1.148550540133e+00 1.052877562015e+00 1.016762474086e+00 1.074597302248e+00 1.191630298285e+00 1.299327779141e+00 1.344266349238e+00 1.305785544926e+00 1.201197620012e+00 1.089483725521e+00 1.057020892655e+00 1.148280457204e+00 1.311575966463e+00 1.457757902197e+00 1.521506525900e+00 1.475542210957e+00 1.333046074987e+00 1.153583625484e+00 1.044284717676e+00 1.096587686527e+00 1.272944078454e+00 1.458148409123e+00 1.565092209509e+00 1.555499858840e+00 1.436448217697e+00 1.261828382522e+00 1.132764808569e+00 1.149777023898e+00 1.302905674909e+00 1.486124531090e+00 1.605778888310e+00 1.616478342005e+00 1.519196639924e+00 1.359233780221e+00 1.222304596200e+00 1.198059385042e+00 1.295794340275e+00 1.433339120439e+00 1.522575631917e+00 1.516877991983e+00 1.416244675173e+00 1.266074174074e+00 1.151138669822e+00 1.152144669971e+00 1.263791147783e+00 1.402032304103e+00 1.487800822916e+00 1.484679245770e+00 1.401813097879e+00 1.290901460233e+00 1.230694515898e+00 1.274016600786e+00 1.393599747689e+00 1.512786295860e+00 1.567579836548e+00 1.531801852454e+00 1.420677927177e+00 1.288866554961e+00 1.214154481602e+00 1.243838869412e+00 1.344729998010e+00 1.439359224676e+00 1.467803062531e+00 1.410901344029e+00 1.293443532554e+00 1.180965296201e+00 1.152772496106e+00 1.232888499631e+00 1.361932496021e+00 1.460290088805e+00 1.479893530334e+00 1.416937708820e+00 1.313089878432e+00 1.246255121395e+00 1.283677035991e+00 1.413475470676e+00 1.557010166873e+00 1.636798028453e+00 1.610766861731e+00 1.480366976372e+00 1.295912206813e+00 1.159000564473e+00 1.174671644313e+00 1.333424173528e+00 1.522028384867e+00 1.638293371816e+00 1.629266219822e+00 1.489997401926e+00 1.265387341940e+00 1.061860812990e+00 1.027185969081e+00 1.192554086846e+00 1.423561765732e+00 1.592676210715e+00 1.635308849660e+00 1.538180935133e+00 1.333908429010e+00 1.106550182999e+00 9.901269215008e-01 1.068928877676e+00 1.256332193311e+00 1.417637232865e+00 1.474652475197e+00 1.404515259731e+00 1.230405856555e+00 1.023450377912e+00 9.028896632567e-01 9.572629734010e-01 1.122283822942e+00 1.274892140148e+00 1.341127313619e+00 1.300381864922e+00 1.176373775690e+00 1.034836601342e+00 9.686137748378e-01 1.027039031549e+00 1.156328267375e+00 1.266840407958e+00 1.300714116519e+00 1.242260869846e+00 1.114883323155e+00 9.787685055625e-01 9.138599487207e-01 9.564269437999e-01 1.054459683725e+00 1.128757655633e+00 1.130690170432e+00 1.052459145786e+00 9.268688071941e-01 8.263633088330e-01 8.294955527905e-01 9.352118581766e-01 1.064592851381e+00 1.145834934390e+00 1.145846178058e+00 1.070415075483e+00 9.637388931995e-01 9.010264694736e-01 9.401442612691e-01 1.056211516495e+00 1.172327532184e+00 1.225898439168e+00 1.189450239902e+00 1.072501820209e+00 9.248274946277e-01 8.352521667963e-01 8.758432718740e-01 1.010117882089e+00 1.141851188619e+00 1.201042717009e+00 1.158925397417e+00 1.025236290498e+00 8.526987086713e-01 7.453582888323e-01 7.989584427876e-01 9.667275008135e-01 1.132364145402e+00 1.220209416473e+00 1.199760197586e+00 1.076614261145e+00 8.924500089712e-01 7.328645619037e-01 7.062270315793e-01 8.176056749166e-01 9.572034833397e-01 1.036809256814e+00 1.019205090653e+00 9.064386596323e-01 7.374942409438e-01 5.977753744054e-01 5.954948543156e-01 7.194445664329e-01 8.565205229878e-01 9.313818716118e-01 9.188178593576e-01 8.320558061250e-01 7.224636785564e-01 6.736900249310e-01 7.369193251846e-01 8.630571824001e-01 9.713004136704e-01 1.011854191300e+00 9.711743659877e-01 8.694210076222e-01 7.607843946799e-01 7.196312561326e-01 7.764371505945e-01 8.779063761520e-01 9.528548014713e-01 9.615849641076e-01 9.021374106927e-01 8.108539825230e-01 7.582862102285e-01 8.040338081448e-01 9.265628775838e-01 1.052892501654e+00 1.125328415246e+00 1.120349425728e+00 1.049982199043e+00 9.623664489607e-01 9.291904949084e-01 9.920805440370e-01 1.115159141385e+00 1.226126466629e+00 1.270264764991e+00 1.226457651120e+00 1.110040252839e+00 9.758666579266e-01 9.096520412516e-01 9.648966669937e-01 1.095637295194e+00 1.213144168269e+00 1.255567111076e+00 1.201643329549e+00 1.071140783666e+00 9.294734200210e-01 8.784796234617e-01 9.708393395834e-01 1.138060857503e+00 1.280011578975e+00 1.333948660170e+00 1.278720308225e+00 1.131994972351e+00 9.540213049983e-01 8.481540024008e-01 8.944615281593e-01 1.041963308942e+00 1.180417035313e+00 1.237740697471e+00 1.188940819206e+00 1.050278573250e+00 8.821724764587e-01 7.901173649838e-01 8.522686872059e-01 1.011020200063e+00 1.158403340701e+00 1.228814609502e+00 1.203233962432e+00 1.103069322974e+00 9.889546527421e-01 9.453800778636e-01 1.014748069058e+00 1.147540689002e+00 1.262148643606e+00 1.303523944117e+00 1.253955130093e+00 1.131968064931e+00 9.922119413440e-01 9.151252286759e-01 9.510697401919e-01 1.060904822599e+00 1.164324577590e+00 1.205387217339e+00 1.166654048612e+00 1.067533609725e+00 9.624550663157e-01 9.248179931597e-01 9.898689586971e-01 1.115393291542e+00 1.231956298508e+00 1.292722557586e+00 1.283441583195e+00 1.220094415104e+00 1.143576503252e+00 1.104366646913e+00 1.130104529580e+00 1.202279717086e+00 1.275698978437e+00 1.312213679105e+00 1.296556937684e+00 1.238176193162e+00 1.166595864599e+00 1.118900102597e+00 1.117508852921e+00 1.153518987614e+00 1.196440680159e+00 1.218316151985e+00 1.208919342662e+00 1.178536784795e+00 1.151670116007e+00 1.151886805543e+00 1.183727203717e+00 1.228269439442e+00 1.256821447110e+00 1.248039738163e+00 1.198139699988e+00 1.124288509598e+00 1.061260790607e+00 1.045023656796e+00 1.084487814473e+00 1.151188323906e+00 1.201291782227e+00 1.200409669658e+00 1.135060248731e+00 1.017286477044e+00 8.888535557257e-01 8.180184661819e-01 8.554080367673e-01 9.728995063495e-01 1.096794533911e+00 1.168597390737e+00 1.159965915645e+00 1.072078788139e+00 9.377183064314e-01 8.251589340087e-01 8.149712490863e-01 9.174130590193e-01 1.056967156388e+00 1.155551907463e+00 1.168811588305e+00 1.085972344715e+00 9.301042689679e-01 7.664953815019e-01 7.028395616198e-01 7.942331992444e-01 9.560515009015e-01 1.083853318581e+00 1.120701414183e+00 1.051935602468e+00 9.036821313835e-01 7.555820344745e-01 7.369762667293e-01 8.896921589590e-01 1.103039319625e+00 1.268861912042e+00 1.330006504016e+00 1.270300686359e+00 1.112521157030e+00 9.270045689672e-01 8.361976446078e-01 9.238084035736e-01 1.111605098297e+00 1.274677429618e+00 1.338643685133e+00 1.278368447629e+00 1.111970492077e+00 9.076468971042e-01 7.941547323405e-01 8.738231726037e-01 1.066997974957e+00 1.237379483593e+00 1.308003492692e+00 1.256586385838e+00 1.108007073082e+00 9.401213520021e-01 8.777298844550e-01 9.842976602649e-01 1.168948382744e+00 1.312307399933e+00 1.346235322225e+00 1.252455606527e+00 1.059744543534e+00 8.551620494289e-01 7.866240192234e-01 9.178137465080e-01 1.119421809576e+00 1.258777925250e+00 1.270912848238e+00 1.143324925775e+00 9.136018193983e-01 6.950042411701e-01 6.905909115797e-01 9.169653494203e-01 1.173806489088e+00 1.334967061419e+00 1.348954570929e+00 1.211865690587e+00 9.668720317968e-01 7.286575197946e-01 7.003843324953e-01 9.105732169341e-01 1.155501690683e+00 1.302800887953e+00 1.300411963813e+00 1.145777061743e+00 8.830444653205e-01 6.302358711472e-01 6.111479650913e-01 8.343639387190e-01 1.069325978531e+00 1.193441807701e+00 1.166020653505e+00 9.966807063600e-01 7.518222530533e-01 6.006748970521e-01 7.295763063082e-01 1.000110701973e+00 1.223919448585e+00 1.316385540412e+00 1.251280650680e+00 1.047934343290e+00 7.833502867501e-01 6.371785914788e-01 7.749366881560e-01 1.037513877291e+00 1.240590163480e+00 1.303446941121e+00 1.203752759583e+00 9.657625911857e-01
 7.366650913507e-01 7.455314373948e-01 7.445354036335e-01 7.197579354970e-01 6.794882148140e-01 6.561922053308e-01 6.837627481411e-01 7.585222344951e-01 8.399476658242e-01 8.859723601169e-01 8.747203207335e-01 8.112206240753e-01 7.294701190809e-01 6.841961459416e-01 7.111755241248e-01 7.861070097484e-01 8.550485905712e-01 8.813409484970e-01 8.585787099533e-01 8.080529677457e-01 7.675426492488e-01 7.655466310189e-01 7.952720375700e-01 8.238997309223e-01 8.241473933333e-01 7.922045986970e-01 7.485828534446e-01 7.242236690765e-01 7.329416575352e-01 7.554783145063e-01 7.583271729603e-01 7.216714862860e-01 6.542009736704e-01 5.962804728012e-01 5.982223695931e-01 6.637953616742e-01 7.433879272160e-01 7.851985196075e-01 7.834978761832e-01 7.493821378818e-01 6.952768623966e-01 6.415486268794e-01 6.118347624046e-01 6.240554555336e-01 6.768858805229e-01 7.393489065400e-01 7.781558685485e-01 7.757148923624e-01 7.344091670815e-01 6.751038156269e-01 6.289716708003e-01 6.178435008013e-01 6.353211246233e-01 6.558747504951e-01 6.599561712540e-01 6.464448699067e-01 6.301029671621e-01 6.278998263196e-01 6.417498862274e-01 6.553583128102e-01 6.490018946760e-01 6.155910235646e-01 5.686387492056e-01 5.395967547298e-01 5.547898403244e-01 6.048047217697e-01 6.535055935670e-01 6.699743964856e-01 6.441365480891e-01 5.902748385583e-01 5.442860144288e-01 5.431539811182e-01 5.866977767240e-01 6.374889769383e-01 6.593715577818e-01 6.385538967900e-01 5.871827761002e-01 5.400584094676e-01 5.352658280413e-01 5.762204524128e-01 6.283972103376e-01 6.575577514819e-01 6.517281088146e-01 6.453171692257e-01 6.497691934520e-01 6.640997679098e-01 6.657529706413e-01 6.274774471418e-01 5.717185166952e-01 5.430821686965e-01 5.789592889432e-01 6.633778023712e-01 7.474931788993e-01 7.939681724548e-01 7.908348122288e-01 7.514150492867e-01 7.080747419138e-01 6.933697136044e-01 7.117269955051e-01 7.355797003139e-01 7.333833915831e-01 6.937840409696e-01 6.341456500062e-01 5.956123843933e-01 6.120365782314e-01 6.690687998692e-01 7.197949328026e-01 7.277493803868e-01 6.856765184103e-01 6.206480262991e-01 5.890828943416e-01 6.333866479502e-01 7.276754293588e-01 8.115896746831e-01 8.426257627677e-01 8.098119287194e-01 7.354402022171e-01 6.728115192794e-01 6.784679035290e-01 7.521865983742e-01 8.381334295745e-01 8.843556029176e-01 8.697964569418e-01 8.067356251161e-01 7.373967815263e-01 7.153074879963e-01 7.585931056557e-01 8.298250990633e-01 8.793299328736e-01 8.814246860699e-01 8.419894795463e-01 7.940214963524e-01 7.791880462819e-01 8.123373251634e-01 8.659907130195e-01 8.991085363312e-01 8.880249124793e-01 8.379676018530e-01 7.829168262588e-01 7.696296782588e-01 8.177879092121e-01 8.981282873918e-01 9.638301232147e-01 9.839194264657e-01 9.531928504082e-01 8.912406420030e-01 8.347437667467e-01 8.174350015884e-01 8.432079907493e-01 8.846325698750e-01 9.099807417005e-01 9.036456141259e-01 8.698382501640e-01 8.267834120831e-01 7.948460795446e-01 7.826534068672e-01 7.823460990802e-01 7.791988772250e-01 7.644688478909e-01 7.404747668854e-01 7.170260008777e-01 7.028685164376e-01 6.985642023460e-01 6.975491405834e-01 6.936717930497e-01 6.871769863531e-01 6.839606639968e-01 6.893941684170e-01 7.129054867881e-01 7.396836498879e-01 7.675649337964e-01 7.767768625989e-01 7.582309615930e-01 7.135622476314e-01 6.425194307531e-01 5.808122978038e-01 5.476381710131e-01 5.600523377562e-01 5.975697530475e-01 6.241390388862e-01 6.190775825602e-01 5.875317241544e-01 5.585659707430e-01 5.667323296077e-01 6.165402580895e-01 6.757192943310e-01 7.069426370451e-01 6.909831278828e-01 6.347103891475e-01 5.741701187292e-01 5.628125840868e-01 6.211454504316e-01 7.089089117220e-01 7.724464772708e-01 7.804872912213e-01 7.312322359657e-01 6.546343247369e-01 6.088376373447e-01 6.405271709584e-01 7.273507542579e-01 8.068762591297e-01 8.334225738555e-01 7.946108932349e-01 7.145550493350e-01 6.540153559541e-01 6.765384899515e-01 7.731199628260e-01 8.735086944126e-01 9.178546041692e-01 8.822156650153e-01 7.837113607372e-01 6.883983917237e-01 6.928517240689e-01 8.161358896339e-01 9.694858954415e-01 1.055674069865e+00 1.097279589623e+00 1.047935726250e+00 9.254180302932e-01 8.099196130014e-01 7.975310569827e-01 8.993828230928e-01 1.025179366306e+00 1.089309591626e+00 1.053260739918e+00 9.267011811511e-01 7.720953924108e-01 7.031963411926e-01 7.859892718217e-01 9.352248982337e-01 1.039964928998e+00 1.045341968681e+00 9.518984396761e-01 8.168959813583e-01 7.531354534604e-01 8.381994467129e-01 9.999905857680e-01 1.122322688847e+00 1.136709001601e+00 1.026515246103e+00 8.268316069701e-01 6.437974460966e-01 6.448012401308e-01 8.239493355736e-01 1.011663153320e+00 1.105099094073e+00 1.072792708441e+00 9.359697740446e-01 7.707352785616e-01 7.026498248305e-01 7.903016234986e-01 9.319510459480e-01 1.015524931125e+00 9.920419101668e-01 8.679982068540e-01 7.035949833331e-01 6.138717041621e-01 6.766430398963e-01 8.321488467641e-01 9.481046882542e-01 1.000378926088e+00 9.864494858911e-01 9.301424720391e-01 8.544350042888e-01 8.511054803414e-01 9.211849213305e-01 1.006033391341e+00 1.049304984363e+00 1.019721913634e+00 9.224781582174e-01 8.029184955469e-01 7.385675731344e-01 7.793930077514e-01 8.823445132933e-01 9.685705390403e-01 9.900217978408e-01 9.395171798148e-01 8.467858594798e-01 7.701839243935e-01 7.634977431509e-01 8.218967940380e-01 8.910066717085e-01 9.250370841316e-01 9.121689098965e-01 8.730990709072e-01 8.468954811399e-01 8.610863153154e-01 9.053461372760e-01 9.438661281027e-01 9.484602565944e-01 9.177903176946e-01 8.801461464989e-01 8.779030830765e-01 9.299951221254e-01 1.009248585060e+00 1.066859752837e+00 1.065473987963e+00 9.939659473175e-01 8.731460612883e-01 7.592450795559e-01 7.274385335681e-01 8.000377808651e-01 9.151577128463e-01 1.001641633967e+00 1.021930523699e+00 9.846903352335e-01 9.329132477644e-01 8.969098429399e-01 8.889678601234e-01 9.036524930904e-01 9.182572988006e-01 9.232792106971e-01 9.041205665945e-01 8.854253545992e-01 9.078435549686e-01 9.787695159771e-01 1.063151221062e+00 1.117016906517e+00 1.116048684957e+00 1.064996360823e+00 9.956743602960e-01 9.521873800353e-01 9.598586605610e-01 1.002668942874e+00 1.042247267406e+00 1.050885828925e+00 1.025874799921e+00 9.866344257067e-01 9.604829941223e-01 9.622525873128e-01 9.834587995363e-01 1.003742169086e+00 1.009281553725e+00 1.000709210888e+00 9.882082871026e-01 9.802753933315e-01 9.763499714356e-01 9.705109601924e-01 9.627074580997e-01 9.647046819002e-01 9.921814949594e-01 1.046285637967e+00 1.105085858134e+00 1.135478731861e+00 1.111778241285e+00 1.029501444138e+00 9.130677846615e-01 8.163801204292e-01 7.963794078894e-01 8.535327501442e-01 9.277989251493e-01 9.600910999716e-01 9.248164081858e-01 8.328527668108e-01 7.286968655182e-01 6.750122589322e-01 7.003126347372e-01 7.641816051345e-01 8.109501343519e-01 8.191507674159e-01 8.082146680967e-01 8.217249008641e-01 8.853331956126e-01 9.751665000956e-01 1.040008066296e+00 1.039193384176e+00 9.621074780299e-01 8.377325030342e-01 7.395973573466e-01 7.493578164816e-01 8.568527184695e-01 9.716823038532e-01 1.020498213065e+00 9.748039196982e-01 8.503884192596e-01 7.110214472488e-01 6.594716654122e-01 7.391682140371e-01 8.664347173551e-01 9.487815873355e-01 9.449904230578e-01 8.612091445849e-01 7.462944691483e-01 6.801818816071e-01 7.117935562141e-01 7.961089430541e-01 8.595565034844e-01 8.689486221495e-01 8.416591090842e-01 8.323105816094e-01 8.866866669459e-01 9.871408693316e-01 1.071355692852e+00 1.116654514081e+00 1.081040657987e+00 1.005028357782e+00 9.214321743576e-01 8.810497118184e-01 9.212257518208e-01 1.025465711681e+00 1.138847406072e+00 1.211384424159e+00 1.181156802280e+00 1.033854266299e+00 8.508217875494e-01 7.678995103689e-01 8.751956509031e-01 1.071234353571e+00 1.223032018119e+00 1.265066433751e+00 1.191902362566e+00 1.053462027268e+00 9.516688960942e-01 9.819899319970e-01 1.118561062931e+00 1.251568027114e+00 1.298452762233e+00 1.233399956893e+00 1.089220733916e+00 9.613705067513e-01 9.702391565719e-01 1.124008689338e+00 1.307825738017e+00 1.418114540484e+00 1.407051992742e+00 1.280696181572e+00 1.100534176525e+00 9.830004739523e-01 1.028623935034e+00 1.192558116317e+00 1.350042639859e+00 1.416041410804e+00 1.363566523157e+00 1.218190313790e+00 1.057891883236e+00 9.956826507430e-01 1.083703089908e+00 1.245445463730e+00 1.376894836652e+00 1.420778523430e+00 1.370637425996e+00 1.264256430784e+00 1.173240525400e+00 1.166424826027e+00 1.258507299517e+00 1.401159155633e+00 1.514248106467e+00 1.550378672488e+00 1.501544475261e+00 1.396429371726e+00 1.293657855120e+00 1.257584938204e+00 1.309890750171e+00 1.408835329795e+00 1.490042757297e+00 1.508258838179e+00 1.451049108334e+00 1.340278137712e+00 1.229207399905e+00 1.184725005665e+00 1.239989986999e+00 1.361863135223e+00 1.486207427516e+00 1.563102309953e+00 1.571289495770e+00 1.517745280104e+00 1.433546223312e+00 1.364441001973e+00 1.349937233275e+00 1.397149192902e+00 1.477436374651e+00 1.550602474641e+00 1.587638930677e+00 1.579027386786e+00 1.533965585601e+00 1.475034372839e+00 1.428626432217e+00 1.411957298117e+00 1.423834470428e+00 1.447407429387e+00 1.462231348210e+00 1.455337144088e+00 1.426106877208e+00 1.385570471036e+00 1.351285290322e+00 1.338798166054e+00 1.353354657655e+00 1.387761150673e+00 1.428027491036e+00 1.461269200912e+00 1.480307242256e+00 1.483924941951e+00 1.474294057739e+00 1.453865403465e+00 1.423953418732e+00 1.386145004450e+00 1.345816934757e+00 1.314862889891e+00 1.309616115308e+00 1.341776820384e+00 1.407587333030e+00 1.485874744368e+00 1.547168367032e+00 1.565704595490e+00 1.528937261857e+00 1.444194822501e+00 1.342929651014e+00 1.277339665534e+00 1.295190757245e+00 1.399040669056e+00 1.541878022181e+00 1.664331314233e+00 1.723246297869e+00 1.700900322831e+00 1.607042210602e+00 1.478801451703e+00 1.374011280195e+00 1.345499025890e+00 1.400219956272e+00 1.492684724210e+00 1.564898243757e+00 1.580059647953e+00 1.533216776755e+00 1.451127220789e+00 1.383697736995e+00 1.378262798123e+00 1.442464685029e+00 1.536892857210e+00 1.607896816993e+00 1.618688961478e+00 1.561951994691e+00 1.462531220417e+00 1.372584318971e+00 1.348825560702e+00 1.409447171839e+00 1.516045582790e+00 1.607589817080e+00 1.637701361220e+00 1.588772209913e+00 1.474136942366e+00 1.336152041055e+00 1.235735799919e+00 1.219662602221e+00 1.279905900624e+00 1.362558315457e+00 1.414407655813e+00 1.409640959095e+00 1.353924570997e+00 1.279625018560e+00 1.231975280006e+00 1.241269859231e+00 1.298362392205e+00 1.364104480159e+00 1.399602522464e+00 1.385749168321e+00 1.328307163568e+00 1.254929077818e+00 1.203904293854e+00 1.201911871987e+00 1.244064944438e+00 1.299683834400e+00 1.336304303147e+00 1.336713049819e+00 1.303082402339e+00 1.253152174606e+00 1.210965651771e+00 1.193891062844e+00 1.203517745702e+00 1.228871140087e+00 1.258283768098e+00 1.288196125788e+00 1.322594043492e+00 1.365258450776e+00 1.411890415237e+00 1.448738259593e+00 1.459000612083e+00 1.432222968831e+00 1.371997996571e+00 1.299531727943e+00 1.249159681902e+00 1.250676089802e+00 1.306066069752e+00 1.386317710615e+00 1.452635910328e+00 1.477270524046e+00 1.452635642566e+00 1.392616203701e+00 1.327736271871e+00 1.291691899203e+00 1.300696928485e+00 1.341896493913e+00 1.385392220537e+00 1.406205235945e+00 1.397701426714e+00 1.373714452878e+00 1.360405194754e+00 1.378620588720e+00 1.426567763617e+00 1.479049302071e+00 1.503466399775e+00 1.476930771432e+00 1.396318950682e+00 1.282745278726e+00 1.180121762832e+00 1.139043457493e+00 1.180014315089e+00 1.272585623040e+00 1.363319341831e+00 1.410302892706e+00 1.395588764248e+00 1.325916429265e+00 1.229772277978e+00 1.149480334850e+00 1.122005092156e+00 1.153212091358e+00 1.214732096940e+00 1.268802695078e+00 1.290084323746e+00 1.272126247694e+00 1.225033853277e+00 1.169278781544e+00 1.126452905078e+00 1.108639306190e+00 1.113110376716e+00 1.126836560604e+00 1.135934266226e+00 1.132276770479e+00 1.114905371320e+00 1.088729751723e+00 1.062813703474e+00 1.048606112812e+00 1.057262274748e+00 1.094758456649e+00 1.156864659824e+00 1.228684966514e+00 1.289480030945e+00 1.319884124974e+00 1.308697958895e+00 1.258431053648e+00 1.189133396013e+00 1.136651547891e+00 1.137128265552e+00 1.199288948189e+00 1.294271894778e+00 1.377243934921e+00 1.411991574867e+00 1.382658962602e+00 1.298242184532e+00 1.193699526490e+00 1.122632237259e+00 1.128072583235e+00 1.203591487505e+00 1.299314781837e+00 1.363797618919e+00 1.369827894648e+00 1.321279327759e+00 1.252030082134e+00 1.214165828646e+00 1.245006945496e+00 1.332471723432e+00 1.425199082279e+00 1.470756412809e+00 1.439683752960e+00 1.334501587501e+00 1.194238478145e+00 1.092767748903e+00 1.102577307672e+00 1.220933425659e+00 1.371734629384e+00 1.477667843900e+00 1.494100585930e+00 1.412226347913e+00 1.258900952702e+00 1.098357496874e+00 1.020588111236e+00 1.075907145993e+00 1.214723782777e+00 1.348857789993e+00 1.419007553874e+00 1.405298066519e+00 1.321882996796e+00 1.210469460002e+00 1.126568121364e+00 1.107730607551e+00 1.142396447616e+00 1.183816444912e+00 1.190937858146e+00 1.151378959839e+00 1.084701864334e+00 1.033428521954e+00 1.036038218878e+00 1.091755302827e+00 1.160882910690e+00 1.199656703287e+00 1.186546448239e+00 1.131516615349e+00 1.074706606271e+00 1.067924462813e+00 1.132591012667e+00 1.236249490165e+00 1.322644621457e+00 1.348746040308e+00 1.300642024896e+00 1.199069382973e+00 1.099791682997e+00 1.073667665747e+00 1.147677505400e+00 1.272532384399e+00 1.372796132037e+00 1.395030238417e+00 1.321230521800e+00 1.172812075675e+00 1.016768199776e+00 9.572150351760e-01 1.050850759077e+00 1.230775935894e+00 1.393755832859e+00 1.473933021790e+00 1.448903011497e+00 1.336571320110e+00 1.195356912900e+00 1.114549515132e+00 1.157513860966e+00 1.291900062798e+00 1.429264176321e+00 1.499608235908e+00 1.473822056984e+00 1.364476211068e+00 1.225559055777e+00 1.142526372501e+00 1.178816069787e+00 1.307095874627e+00 1.441370918841e+00 1.509723182323e+00 1.479153241414e+00 1.357522442863e+00 1.195218080114e+00 1.082747633336e+00 1.103916523555e+00 1.244498436885e+00 1.411214793523e+00 1.521922756881e+00 1.535024838920e+00 1.447306110236e+00 1.290927011194e+00 1.131615231260e+00 1.051937082948e+00 1.090923220168e+00 1.200039687658e+00 1.300027277986e+00 1.339616784989e+00 1.305895330943e+00 1.219377158162e+00 1.126102824072e+00 1.078606612181e+00 1.099826737449e+00 1.163737628540e+00 1.223371140166e+00 1.246241144353e+00 1.227400407179e+00 1.187594835111e+00 1.161630041162e+00 1.175722158824e+00 1.226299035492e+00 1.283546364610e+00 1.314306306606e+00 1.300449607498e+00 1.245852924633e+00 1.175338972223e+00 1.124893094986e+00 1.120155884116e+00 1.155912125134e+00 1.201007715583e+00 1.222625752718e+00 1.204615149031e+00 1.153690032409e+00 1.097247200896e+00 1.071221802096e+00 1.095944999249e+00 1.158680338395e+00 1.225176141598e+00 1.264034003977e+00 1.261130007129e+00 1.223072852703e+00 1.174005928419e+00 1.145005174225e+00 1.155505197907e+00 1.199240190799e+00 1.250646845371e+00 1.283693260813e+00 1.285256443502e+00 1.258647114230e+00 1.219893939751e+00 1.188404924725e+00 1.174746377666e+00 1.173894457525e+00 1.170687200730e+00 1.152761919000e+00 1.121188357202e+00 1.093106708035e+00 1.093103842564e+00 1.134133321587e+00 1.203200610999e+00 1.268209559860e+00 1.296192874448e+00 1.266975483274e+00 1.180526903907e+00 1.061571886782e+00 9.609569368389e-01 9.383990192810e-01 1.011762172050e+00 1.135269833453e+00 1.245490832442e+00 1.298011845085e+00 1.274536887984e+00 1.182389797635e+00 1.054804258398e+00 9.492932873864e-01 9.262672844454e-01 9.976505181160e-01 1.114699619721e+00 1.219154573542e+00 1.276345319634e+00 1.278522898739e+00 1.240434692410e+00 1.191877322043e+00 1.164038043861e+00 1.170952217420e+00 1.200514146827e+00 1.225838181003e+00 1.224217957976e+00 1.188764532533e+00 1.131086036751e+00 1.076626241510e+00 1.051477838079e+00 1.064221062317e+00 1.099074481270e+00 1.129071555815e+00 1.133942810856e+00 1.109350288645e+00 1.067539293785e+00 1.030961526462e+00 1.018952783642e+00 1.033896649651e+00 1.060172219537e+00 1.077555849318e+00 1.075567078077e+00 1.059693218002e+00 1.048306642002e+00 1.060079142695e+00 1.097706654618e+00 1.142937520727e+00 1.167854114749e+00 1.150289656369e+00 1.084212182424e+00 9.852901453191e-01 8.921520796390e-01 8.541608802060e-01 8.932967214169e-01 9.788853038770e-01 1.058466846428e+00 1.093996137366e+00 1.073014964178e+00 1.009300000529e+00 9.396654267081e-01 9.093723850674e-01 9.390628474103e-01 1.004092168007e+00 1.058449226823e+00 1.067785843892e+00 1.024055067341e+00 9.498356079660e-01 8.954949853235e-01 9.126114026370e-01 1.003852760564e+00 1.118405400266e+00 1.197918118428e+00 1.205322357605e+00 1.132324566766e+00 1.003700503229e+00 8.833602526593e-01 8.604427058803e-01 9.681712073320e-01 1.140248958732e+00 1.292536241906e+00 1.373134034422e+00 1.364422993940e+00 1.280088606784e+00 1.163734099885e+00 1.080845076266e+00 1.084439553025e+00 1.166585023353e+00 1.268728874468e+00 1.334488457933e+00 1.336271407505e+00 1.278719271813e+00 1.195192243371e+00 1.136074066763e+00 1.139479651546e+00 1.198872609291e+00 1.270641044877e+00 1.310857405399e+00 1.298812882715e+00 1.243317225415e+00 1.179706442281e+00 1.154213772288e+00 1.191510531821e+00 1.271872911135e+00 1.349387648816e+00 1.384606225707e+00 1.361527807472e+00 1.291881001134e+00 1.212274419194e+00 1.169577898986e+00 1.189614461754e+00 1.253453887655e+00 1.314337722373e+00 1.331074166388e+00 1.286003405265e+00 1.190069186255e+00 1.082216713625e+00 1.018139322509e+00 1.034636040725e+00 1.113378190862e+00 1.200413789311e+00 1.249718991532e+00 1.241929502354e+00 1.185850163092e+00 1.113868636004e+00 1.068680404132e+00 1.076603441543e+00 1.125964482302e+00 1.179765238778e+00 1.205423009371e+00 1.191780011710e+00 1.151895459943e+00 1.115886352765e+00 1.112501196885e+00 1.146279617432e+00 1.193079191201e+00 1.219816137016e+00 1.206135867643e+00 1.155859773249e+00 1.099370116869e+00 1.082519347596e+00 1.134470457194e+00 1.239178704216e+00 1.349835776959e+00 1.422516808716e+00 1.434452661318e+00 1.389400887316e+00 1.317519146276e+00 1.266900809338e+00 1.278199210329e+00 1.352600196434e+00 1.451572460147e+00 1.528567148599e+00 1.554093307291e+00 1.524085684127e+00 1.459394253265e+00 1.398081372480e+00 1.377130361832e+00 1.408129505784e+00 1.469794510650e+00 1.527408101958e+00 1.556428333175e+00 1.553467850384e+00 1.535264806990e+00 1.527833681234e+00 1.548892118503e+00 1.594353278147e+00 1.641344143593e+00 1.664469489468e+00 1.651016156462e+00 1.608159852923e+00 1.561110420661e+00 1.540545855855e+00 1.562023466643e+00 1.612945078778e+00 1.661076962937e+00 1.675296352895e+00 1.641434430959e+00 1.568860304859e+00 1.488889306623e+00 1.442089400148e+00 1.453093139538e+00 1.510717578102e+00 1.577415314198e+00 1.616432510926e+00 1.610604234483e+00 1.567974914002e+00 1.517613651870e+00 1.494674964821e+00 1.516976449675e+00 1.570653533516e+00 1.621066048481e+00 1.636349112595e+00 1.603846483315e+00 1.535847440983e+00 1.465858927675e+00 1.432519949879e+00 1.453121969250e+00 1.508627442770e+00 1.559133258507e+00 1.571299562646e+00 1.535324995908e+00 1.470038436711e+00 1.417225596496e+00 1.419258573103e+00 1.485888439354e+00 1.584297123341e+00 1.665140329103e+00 1.692010646599e+00 1.655536305525e+00 1.577248025715e+00 1.505067465304e+00 1.491985156969e+00 1.557930561891e+00 1.671538645319e+00 1.776631402480e+00 1.827001472902e+00 1.802487580249e+00 1.712591828818e+00 1.594353328934e+00 1.501766408375e+00 1.479514347659e+00 1.530797911712e+00 1.617181631894e+00 1.692187413305e+00 1.728061712579e+00 1.722631875500e+00 1.694070525841e+00 1.668171908871e+00 1.662181453674e+00 1.674224374378e+00 1.687333233290e+00 1.684322789970e+00 1.660843155341e+00 1.629365989943e+00 1.612213427936e+00 1.625523775634e+00 1.665106960841e+00 1.707345255969e+00 1.724065794363e+00 1.698544056609e+00 1.634331953741e+00 1.555823850275e+00 1.498699846611e+00 1.488750620344e+00 1.521905923229e+00 1.567314655726e+00 1.590594906394e+00 1.574646653255e+00 1.528076544550e+00 1.481784900999e+00 1.471732444291e+00 1.511287674255e+00 1.577320335729e+00 1.626319378740e+00 1.620894690739e+00 1.547135256676e+00 1.422281797433e+00 1.295631942821e+00 1.232887326901e+00 1.268511878055e+00 1.367895925162e+00 1.460211808667e+00 1.488890152729e+00 1.431669484904e+00 1.304796482978e+00 1.164452059610e+00 1.094241461567e+00 1.145190766700e+00 1.276222554883e+00 1.401012719458e+00 1.455043315144e+00 1.414306783481e+00 1.296966150941e+00 1.164925549551e+00 1.110226120052e+00 1.186275565383e+00 1.344608801059e+00 1.491681870614e+00 1.557763582935e+00 1.512662042821e+00 1.365557618673e+00 1.167781831848e+00 1.016275105944e+00 1.013230189181e+00 1.151433052652e+00 1.323902956798e+00 1.439861647178e+00 1.457768211777e+00 1.378928115490e+00 1.242643526595e+00 1.120525358708e+00 1.087200685427e+00 1.156245603354e+00 1.266764223963e+00 1.348488800759e+00 1.364355435770e+00 1.315894751380e+00 1.237760436480e+00 1.182738423820e+00 1.188260413414e+00 1.243483492501e+00 1.300532865199e+00 1.313861527621e+00 1.264882841286e+00 1.169508180118e+00 1.076706023623e+00 1.048045307255e+00 1.106744524880e+00 1.211447706170e+00 1.298432257746e+00 1.324758811181e+00 1.281478124326e+00 1.194685688906e+00 1.119463819815e+00 1.112250759403e+00 1.181702515569e+00 1.279103656489e+00 1.343783859761e+00 1.338822254846e+00 1.261786953410e+00 1.146637978425e+00 1.058004016584e+00 1.056639341408e+00 1.139794075950e+00 1.242925836884e+00 1.299897971645e+00 1.276916855500e+00 1.180037145715e+00 1.058272603385e+00 9.963226267768e-01 1.056684330616e+00 1.206129768999e+00 1.357126773231e+00 1.440919468059e+00 1.427649370306e+00 1.327521850795e+00 1.192468834134e+00 1.109500835942e+00 1.148423940508e+00 1.285481862635e+00 1.431989640798e+00 1.511732488672e+00 1.487515113402e+00 1.362841255614e+00 1.184038824835e+00 1.042363490066e+00 1.036368148475e+00 1.165952895503e+00 1.331569689063e+00 1.441202268394e+00 1.448979509552e+00 1.353044052155e+00 1.194716536682e+00 1.060126618613e+00 1.049352613005e+00 1.177505499043e+00 1.356424230864e+00 1.493833511140e+00 1.538566020272e+00 1.479965360856e+00 1.344415891018e+00 1.194219816342e+00 1.114499633339e+00 1.157075885067e+00 1.285212150639e+00 1.418354654366e+00 1.496411116614e+00 1.495601153370e+00 1.425291850834e+00 1.322911034301e+00 1.243851171562e+00 1.235364844397e+00 1.301860586262e+00 1.404545100582e+00 1.496362776914e+00 1.546854591830e+00 1.547091030557e+00 1.506306975657e+00 1.446145778449e+00 1.393041875865e+00 1.368431172195e+00 1.379786681819e+00 1.418477698253e+00 1.466007011811e+00 1.502697396647e+00 1.513741426564e+00 1.492680190719e+00 1.443927706510e+00 1.384396611399e+00 1.341539134904e+00 1.342989444186e+00 1.398845440864e+00 1.492375614251e+00 1.590297683196e+00 1.660601631623e+00 1.684670538270e+00 1.662634843458e+00 1.613906088344e+00 1.571520049377e+00 1.567083057041e+00 1.610634251336e+00 1.683104217082e+00 1.750058127870e+00 1.781773059733e+00 1.765697990426e+00 1.710255751068e+00 1.641763619791e+00 1.593516400263e+00 1.587338323858e+00 1.618749536426e+00 1.661040314060e+00 1.684025574551e+00 1.670548305750e+00 1.623617529853e+00 1.565170941472e+00 1.526639665464e+00 1.531430393588e+00 1.578856913687e+00 1.645303628008e+00 1.700610794720e+00 1.723503680023e+00 1.708239820365e+00 1.664097865035e+00 1.610266381735e+00 1.567323107371e+00 1.547744026606e+00 1.550865949070e+00 1.565816494181e+00 1.579406411504e+00 1.582621195368e+00 1.572610961019e+00 1.551426020192e+00 1.523639180946e+00 1.494502898813e+00 1.469347629361e+00 1.453202025008e+00 1.449557257382e+00 1.458247674671e+00 1.473863350942e+00 1.486811376914e+00 1.487127886961e+00 1.469217315844e+00 1.435530792321e+00 1.397165419918e+00 1.369918174765e+00 1.365831858031e+00 1.384571158813e+00 1.412250692619e+00 1.429069278411e+00 1.419477190795e+00 1.379598637272e+00 1.320355978659e+00 1.265799209968e+00 1.244176393654e+00 1.271579574224e+00 1.340173353076e+00 1.424020671644e+00 1.494889399058e+00 1.533562667885e+00 1.533780910420e+00 1.502167592861e+00 1.455837453330e+00 1.417262919223e+00 1.405847352760e+00 1.428487171169e+00 1.475825396285e+00 1.527674325379e+00 1.562481255095e+00 1.564955266376e+00 1.530483488750e+00 1.467145675727e+00 1.395359271035e+00 1.342602508212e+00 1.330709696756e+00 1.361251086097e+00 1.413367759792e+00 1.457637703801e+00 1.472329669776e+00 1.452888692085e+00 1.414465811495e+00 1.386510520863e+00 1.396678132054e+00 1.449930815472e+00 1.522354186210e+00 1.576910149634e+00 1.583835161865e+00 1.533302852575e+00 1.441021326907e+00 1.347028529842e+00 1.300720655553e+00 1.326836785697e+00 1.400826572390e+00 1.468737422811e+00 1.483331462602e+00 1.423457521602e+00 1.300685365371e+00 1.161329032074e+00 1.077080736152e+00 1.098899346736e+00 1.200941368065e+00 1.308055583926e+00 1.357889789535e+00 1.323742692057e+00 1.216841700415e+00 1.086022231957e+00 1.007240562934e+00 1.033279422723e+00 1.134199890516e+00 1.231112944253e+00 1.261714136194e+00 1.201649917539e+00 1.066716892399e+00 9.156384953287e-01 8.419804769046e-01 9.008288828294e-01 1.033480842916e+00 1.144150355092e+00 1.174431406560e+00 1.111916653914e+00 9.897547227223e-01 8.881186642532e-01 8.997154017832e-01 1.028140360634e+00 1.183121360302e+00 1.279275639803e+00 1.273890441685e+00 1.168910447369e+00 1.015526577764e+00 9.175105941674e-01 9.707743972537e-01 1.140219715626e+00 1.308779179490e+00 1.387628344003e+00 1.336355393716e+00 1.160829402995e+00 9.231099865495e-01 7.713173944346e-01 8.663210062872e-01 1.123367265524e+00 1.365022715006e+00 1.492518790906e+00 1.468468563496e+00 1.303370570779e+00 1.061970293417e+00 8.852393123115e-01 9.354046214117e-01 1.163872375286e+00 1.394528676010e+00 1.516324877985e+00 1.485742541467e+00 1.310989270349e+00 1.055396883116e+00 8.591637494801e-01 8.920486596510e-01 1.108189198336e+00 1.322571188147e+00 1.420733821864e+00 1.359176011756e+00 1.147167765668e+00 8.541805490903e-01 6.620119215602e-01 7.919746544229e-01 1.096972374543e+00 1.358375571321e+00 1.479559992694e+00 1.428691882993e+00 1.220565298439e+00 9.235539815210e-01 7.009158026730e-01 7.732157353892e-01 1.043388637116e+00 1.287033251071e+00 1.398134408307e+00 1.342154228555e+00 1.131912394210e+00 8.309115856391e-01 5.975010864936e-01 6.690915957054e-01 9.352933531210e-01 1.164654571901e+00 1.261202645591e+00 1.198527260895e+00 9.971730387958e-01 7.347519169686e-01 5.949011156336e-01 7.441539109106e-01 1.012865604563e+00 1.224109094371e+00 1.306321286928e+00 1.244289883306e+00 1.067370868050e+00 8.570204625615e-01 7.546828867017e-01 8.485427701142e-01 1.031046479272e+00 1.167044976099e+00 1.191074054439e+00 1.094189042894e+00 9.187253200239e-01 7.696214806776e-01 7.829419370089e-01 9.516024663597e-01 1.138588931798e+00 1.243477192138e+00 1.224627881442e+00 1.088112636490e+00 8.918491365446e-01 7.622264091773e-01 8.289256949177e-01 1.033269344013e+00 1.228038826170e+00 1.323656832680e+00 1.286176890808e+00 1.125808533173e+00 9.010381399498e-01 7.379635263344e-01 7.794922105929e-01 9.723508241220e-01 1.157947576959e+00 1.243644352967e+00 1.197942856483e+00 1.036608650985e+00 8.304243248948e-01 7.259904218331e-01 8.418632455487e-01 1.075849461589e+00 1.280382559201e+00 1.377605600548e+00 1.341532942041e+00 1.187621137222e+00 9.770182212258e-01 8.288446233353e-01 8.658382041418e-01 1.046810950530e+00 1.233730149066e+00 1.337116119700e+00 1.323117100362e+00 1.200390472159e+00 1.018612199865e+00 8.724125414332e-01 8.660066633755e-01 9.948018016316e-01 1.153920547194e+00 1.259480421395e+00 1.278137451817e+00 1.218935763489e+00 1.127526497041e+00 1.073613965785e+00 1.108679688127e+00 1.217285268155e+00 1.337260892090e+00 1.413249281014e+00 1.419504736869e+00 1.361808162982e+00 1.273705024669e+00 1.205292800674e+00 1.196314682022e+00 1.245198283440e+00 1.312620595537e+00 1.355542264083e+00 1.351507817046e+00 1.305105033385e+00 1.244637126704e+00 1.209010942254e+00 1.222981805291e+00 1.277203329057e+00 1.337219164625e+00 1.369533937097e+00 1.359282145567e+00 1.315703978256e+00 1.268914282425e+00 1.255526791187e+00 1.293462359078e+00 1.366328605000e+00 1.436235104195e+00 1.468117155855e+00 1.444831459974e+00 1.372631624143e+00 1.281196271233e+00 1.215607070999e+00 1.212765018330e+00 1.271990009116e+00 1.355882701768e+00 1.420696274014e+00 1.439818119272e+00 1.411421641499e+00 1.357570072117e+00 1.315693631090e+00 1.318375215959e+00 1.369159532057e+00 1.439621933618e+00 1.491311615826e+00 1.497992769538e+00 1.456416620214e+00 1.388267577915e+00 1.333318430544e+00 1.328358710665e+00 1.378340634283e+00 1.450438390237e+00 1.498809206119e+00 1.490547354365e+00 1.418661626005e+00 1.307095430839e+00 1.209367538220e+00 1.187363026118e+00 1.261312105318e+00 1.387526995310e+00 1.500327220099e+00 1.552868418310e+00 1.529902694635e+00 1.449263821224e+00 1.358731795242e+00 1.319315953001e+00 1.364564094059e+00 1.469727576912e+00 1.575936426916e+00 1.632444758113e+00 1.616615806719e+00 1.537875646875e+00 1.435034263671e+00 1.363492328076e+00 1.363200986474e+00 1.425253056822e+00 1.500781590144e+00 1.540102297573e+00 1.518449452438e+00 1.443102631583e+00 1.351074252206e+00 1.294952321464e+00 1.309474633421e+00 1.380940384116e+00 1.460641200811e+00 1.502850647402e+00 1.487267303036e+00 1.424076524561e+00 1.349463241914e+00 1.308854266277e+00 1.325795426721e+00 1.381164291423e+00 1.429932943681e+00 1.433295528259e+00 1.377608380171e+00 1.279907102440e+00 1.184764236445e+00 1.144885985298e+00 1.180371281661e+00 1.257535950422e+00 1.320341472525e+00 1.328293734090e+00 1.271389708632e+00 1.172553287865e+00 1.083287620096e+00 1.060388461811e+00 1.118434880015e+00 1.214017304263e+00 1.288113625287e+00 1.303003371618e+00 1.252562878079e+00 1.161967020727e+00 1.080901251915e+00 1.059094017066e+00 1.104922199739e+00 1.176710554896e+00 1.221497508255e+00 1.207792207473e+00 1.136389267412e+00 1.042049799329e+00 9.854483449199e-01 1.015520603565e+00 1.119561116523e+00 1.237704030875e+00 1.314343057574e+00 1.321515538206e+00 1.262469434055e+00 1.170775533632e+00 1.102984426738e+00 1.109720685528e+00 1.192210085054e+00 1.302578122880e+00 1.386760561421e+00 1.411995822006e+00 1.372239659997e+00 1.285873706150e+00 1.189660069704e+00 1.124889031147e+00 1.113660877720e+00 1.143351070520e+00 1.180817433407e+00 1.198614391667e+00 1.188131446587e+00 1.159089442308e+00 1.131063285768e+00 1.120267485949e+00 1.128565725496e+00 1.143881899549e+00 1.151203000071e+00 1.143670605592e+00 1.126505870050e+00 1.112810432267e+00 1.113492488660e+00 1.127553736949e+00 1.141434408429e+00 1.137851610292e+00 1.106304351073e+00 1.049625734742e+00 9.849022072719e-01 9.371224754761e-01 9.242034365082e-01 9.420826823285e-01 9.673243976617e-01 9.745180000535e-01 9.506518477304e-01 9.009774666719e-01 8.481447907539e-01 8.225329176995e-01 8.412052420984e-01 8.918698692379e-01 9.437019254380e-01 9.693094274031e-01 9.568064142396e-01 9.128148428156e-01 8.602498355800e-01 8.288295315448e-01 8.358095034722e-01 8.708903094046e-01 9.054042085407e-01 9.136301129903e-01 8.862600916392e-01 8.354543363174e-01 7.935203556567e-01 7.979029606927e-01 8.598092611273e-01 9.517212681606e-01 1.032182046746e+00 1.070182731822e+00 1.054476670744e+00 9.970624984480e-01 9.342955477293e-01 9.172359985579e-01 9.767902250338e-01 1.092486368763e+00 1.212985762347e+00 1.291716653140e+00 1.301608688302e+00 1.238612601266e+00 1.123918604498e+00 1.006335005068e+00 9.531704396437e-01 1.004452486941e+00 1.129146211245e+00 1.260415620962e+00 1.345570687490e+00 1.359678821539e+00 1.305051633274e+00 1.210061064581e+00 1.125117086517e+00 1.103465702827e+00 1.162423176463e+00 1.267943916091e+00 1.367608539870e+00 1.423092015609e+00 1.419704614448e+00 1.365493752242e+00 1.286669039678e+00 1.218178273120e+00 1.187309131734e+00 1.197069666739e+00 1.226828436429e+00 1.250457000921e+00 1.252370892344e+00 1.232564831682e+00 1.202819501478e+00 1.177834092948e+00 1.165954711294e+00 1.165333381422e+00 1.168894228298e+00 1.173115951068e+00 1.182327944604e+00 1.204999683189e+00 1.244334580342e+00 1.291299223325e+00 1.327412502212e+00 1.334592678044e+00 1.305321065165e+00 1.249243619713e+00 1.193142408678e+00 1.169772841320e+00 1.194662800774e+00 1.250328356592e+00 1.298596859537e+00 1.305364868955e+00 1.257261047148e+00 1.169431138451e+00 1.086307406472e+00 1.064499601694e+00 1.126849900696e+00 1.235648561236e+00 1.328154757997e+00 1.357718326986e+00 1.309663229928e+00 1.207059440533e+00 1.112592460867e+00 1.105993718927e+00 1.213549472403e+00 1.375808003447e+00 1.509253708464e+00 1.555839378864e+00 1.494554184603e+00 1.344891897726e+00 1.172999747882e+00 1.086745000487e+00 1.160625812939e+00 1.341699069373e+00 1.518186689856e+00 1.610130296899e+00 1.584861863328e+00 1.454672024929e+00 1.278956021875e+00 1.161792264930e+00 1.195236360288e+00 1.355634406258e+00 1.535527653974e+00 1.645963528004e+00 1.646174508603e+00 1.541467395816e+00 1.381324418008e+00 1.253405736073e+00 1.241723608121e+00 1.345526990600e+00 1.480581824141e+00 1.562595988301e+00 1.549244306882e+00 1.444582768352e+00 1.297633580994e+00 1.193635235863e+00 1.206005859593e+00 1.321083892833e+00 1.455336647693e+00 1.533909163829e+00 1.524113147248e+00 1.438187065859e+00 1.329749046486e+00 1.275888023673e+00 1.323535108514e+00 1.441795443574e+00 1.555564524549e+00 1.603846667135e+00 1.563171376733e+00 1.450939626433e+00 1.322480802176e+00 1.252533192130e+00 1.282420268624e+00 1.376994325133e+00 1.461789219387e+00 1.480508962164e+00 1.417096618043e+00 1.299028936580e+00 1.192883719338e+00 1.173878823257e+00 1.258076158753e+00 1.383429994926e+00 1.473221147586e+00 1.483246383536e+00 1.413396059047e+00 1.308820509833e+00 1.248933598830e+00 1.296515703779e+00 1.432074651366e+00 1.574527933351e+00 1.648324351058e+00 1.614246255503e+00 1.476559013581e+00 1.288370888188e+00 1.153483910202e+00 1.174874622710e+00 1.336510589590e+00 1.522913494290e+00 1.633681993787e+00 1.618159236575e+00 1.473439326635e+00 1.246276872710e+00 1.044876486765e+00 1.016163023762e+00 1.184505137148e+00 1.412872667461e+00 1.576491987272e+00 1.613633224303e+00 1.513215163801e+00 1.309613812952e+00 1.088185463485e+00 9.814505864263e-01 1.065726447383e+00 1.250744217473e+00 1.406045445704e+00 1.457521266917e+00 1.384994142371e+00 1.213501914250e+00 1.014996529729e+00 9.054059971807e-01 9.633861024584e-01 1.122407579666e+00 1.265685759208e+00 1.323920485604e+00 1.279218607167e+00 1.157046512202e+00 1.023483109863e+00 9.674168017760e-01 1.029803077438e+00 1.154526892730e+00 1.256297790566e+00 1.281534662196e+00 1.217491289780e+00 1.089706364781e+00 9.595985063448e-01 9.049449439950e-01 9.547175832000e-01 1.052897806999e+00 1.122823697850e+00 1.119550290123e+00 1.038221050200e+00 9.140854026331e-01 8.209348748990e-01 8.337680022492e-01 9.446821688831e-01 1.074105554232e+00 1.153222114412e+00 1.151486430773e+00 1.076348455007e+00 9.726613822957e-01 9.141081609266e-01 9.548404138389e-01 1.068897175640e+00 1.181636926607e+00 1.232520384239e+00 1.195186865886e+00 1.079461621552e+00 9.341948495542e-01 8.449712236696e-01 8.806670329403e-01 1.007515277136e+00 1.133255800532e+00 1.189555782243e+00 1.148321225299e+00 1.019527930367e+00 8.551603802510e-01 7.547948766945e-01 8.063486165126e-01 9.654116615134e-01 1.122541969062e+00 1.205066273093e+00 1.183772150519e+00 1.065120709670e+00 8.913466045999e-01 7.461965987386e-01 7.279956769020e-01 8.350569624756e-01 9.655034036398e-01 1.037163174295e+00 1.015055954211e+00 9.024311222903e-01 7.394220104192e-01 6.111159818474e-01 6.171088240462e-01 7.396329929046e-01 8.717589543790e-01 9.422225947994e-01 9.270626208514e-01 8.398549346253e-01 7.316626108740e-01 6.844817884437e-01 7.476964810561e-01 8.735437618260e-01 9.830962565981e-01 1.027267189609e+00 9.924591249164e-01 8.978386509692e-01 7.945424488092e-01 7.516792686781e-01 8.000694485592e-01 8.947120125146e-01 9.695659010781e-01 9.860269319307e-01 9.416035360270e-01 8.692750504864e-01 8.293573946776e-01 8.699602073758e-01 9.754118948331e-01 1.086088699068e+00 1.151007798725e+00 1.148977988181e+00 1.092212228208e+00 1.024896140964e+00 1.006720569694e+00 1.067094324837e+00 1.173717189661e+00 1.265422649448e+00 1.294985651360e+00 1.245609494120e+00 1.135578837875e+00 1.019924762457e+00 9.750761680853e-01 1.037642951631e+00 1.159677092166e+00 1.262236784702e+00 1.290973048901e+00 1.229462981865e+00 1.101641354427e+00 9.753045930636e-01 9.447048451190e-01 1.045764872387e+00 1.208566232633e+00 1.340930013107e+00 1.385218785201e+00 1.323336000108e+00 1.175420152161e+00 1.003135896719e+00 9.057393541559e-01 9.527854906059e-01 1.093463879873e+00 1.224385964733e+00 1.276617192421e+00 1.226481020604e+00 1.091101053317e+00 9.302424599545e-01 8.429437187319e-01 8.990209994372e-01 1.047222719635e+00 1.187730611244e+00 1.257259671367e+00 1.237362365257e+00 1.149128763165e+00 1.049732716608e+00 1.014087565971e+00 1.077465720450e+00 1.197386966201e+00 1.301785795879e+00 1.340121067812e+00 1.296358385553e+00 1.188948378857e+00 1.068634960383e+00 1.004091437342e+00 1.034245652781e+00 1.126994219847e+00 1.215692758479e+00 1.251385876287e+00 1.218899925513e+00 1.136768022428e+00 1.052764506647e+00 1.025176779459e+00 1.079165475749e+00 1.182563532707e+00 1.280505481302e+00 1.333912034960e+00 1.331219417871e+00 1.287102402148e+00 1.235347032743e+00 1.212837889524e+00 1.235904103414e+00 1.288802487825e+00 1.338732362881e+00 1.358807245628e+00 1.340446639603e+00 1.294909580159e+00 1.247269572302e+00 1.222965771509e+00 1.231261983434e+00 1.259313104298e+00 1.283617767283e+00 1.286725969427e+00 1.267007679038e+00 1.239165013369e+00 1.226002242394e+00 1.242930135153e+00 1.284958312391e+00 1.329127396150e+00 1.348998916110e+00 1.328259833324e+00 1.268232706881e+00 1.189823709646e+00 1.128604223748e+00 1.117105022654e+00 1.159057128098e+00 1.224029878274e+00 1.269698414702e+00 1.264111785898e+00 1.195927522190e+00 1.078651710263e+00 9.538551370306e-01 8.856918281790e-01 9.194974644763e-01 1.029823915037e+00 1.148337051733e+00 1.218392184465e+00 1.211677642356e+00 1.128934678592e+00 1.001700454544e+00 8.939674802900e-01 8.791209873667e-01 9.694196532079e-01 1.098665713184e+00 1.191997565715e+00 1.204230881609e+00 1.123118584353e+00 9.701800712982e-01 8.078269585433e-01 7.380414106718e-01 8.173940238037e-01 9.710944195644e-01 1.096344982424e+00 1.134041590354e+00 1.067586976334e+00 9.214858043796e-01 7.732364737231e-01 7.500278051121e-01 8.979962844231e-01 1.111051933624e+00 1.280200000736e+00 1.346657696421e+00 1.292904770071e+00 1.140262163399e+00 9.564634466896e-01 8.595365584738e-01 9.355527980175e-01 1.116318867000e+00 1.279013742722e+00 1.347445672152e+00 1.294949607732e+00 1.138309895830e+00 9.427984512108e-01 8.285182342259e-01 8.927328403089e-01 1.069666794333e+00 1.230595497069e+00 1.298536406210e+00 1.250928664858e+00 1.113057176650e+00 9.619240204681e-01 9.133314108586e-01 1.018245305582e+00 1.190758987343e+00 1.320253168389e+00 1.342523046147e+00 1.241830333221e+00 1.050311827521e+00 8.597363008443e-01 8.143247684489e-01 9.564262400552e-01 1.153868641894e+00 1.282134572919e+00 1.280877547710e+00 1.140935892774e+00 9.045768930379e-01 6.945279728305e-01 7.151141268535e-01 9.549787826932e-01 1.211698759348e+00 1.365433973974e+00 1.367937582325e+00 1.218144850572e+00 9.633635413478e-01 7.267905610067e-01 7.176054655449e-01 9.421050626933e-01 1.189162516294e+00 1.330495886066e+00 1.316560932861e+00 1.146925945984e+00 8.686418382100e-01 6.081542458283e-01 6.074591749087e-01 8.511488406301e-01 1.092658002446e+00 1.213307927297e+00 1.174998319869e+00 9.892782330151e-01 7.260605971329e-01 5.717345055871e-01 7.282205184925e-01 1.021289317729e+00 1.255514302192e+00 1.349181333299e+00 1.277708358482e+00 1.061455329565e+00 7.784765409700e-01 6.174181539037e-01 7.632057251289e-01 1.039577964196e+00 1.251238238751e+00 1.316875033646e+00 1.214567958729e+00 9.690081501326e-01
 7.254218503779e-01 7.374904632515e-01 7.342196444932e-01 7.045141071283e-01 6.604559435552e-01 6.372263993715e-01 6.676951865493e-01 7.438514408039e-01 8.231375744534e-01 8.648900304662e-01 8.496852941525e-01 7.845830027203e-01 7.043137195129e-01 6.617533072588e-01 6.881957710967e-01 7.571621269122e-01 8.169978072880e-01 8.344352673941e-01 8.058037240918e-01 7.542713857097e-01 7.180083835425e-01 7.229311875235e-01 7.579984754689e-01 7.889002092608e-01 7.896902531703e-01 7.578717243721e-01 7.135839160699e-01 6.858091946772e-01 6.871012588104e-01 6.998252412127e-01 6.942395971059e-01 6.549445254020e-01 5.951517726166e-01 5.573204698990e-01 5.825293996700e-01 6.583556299119e-01 7.331328502866e-01 7.666982654165e-01 7.544482356969e-01 7.098968705698e-01 6.486469836607e-01 5.932762161190e-01 5.720259202542e-01 6.007248885295e-01 6.666646139412e-01 7.328591386231e-01 7.677872924287e-01 7.580579480416e-01 7.099715392807e-01 6.470950833274e-01 6.010221761748e-01 5.905668774313e-01 6.051360139700e-01 6.181189622493e-01 6.121809381536e-01 5.898534771153e-01 5.696243889038e-01 5.698551203713e-01 5.892682239597e-01 6.067581568863e-01 6.003227917433e-01 5.631564869022e-01 5.104872497834e-01 4.769264026640e-01 4.913125023117e-01 5.416831549833e-01 5.885258160770e-01 6.009665722814e-01 5.709515077105e-01 5.156983413272e-01 4.746322382219e-01 4.844001444308e-01 5.365682369602e-01 5.883216612361e-01 6.052417161596e-01 5.775632247156e-01 5.220494285810e-01 4.789052400645e-01 4.876021263464e-01 5.427631834640e-01 6.025899631423e-01 6.334677059860e-01 6.331334570269e-01 6.271042551470e-01 6.311881447319e-01 6.452164105471e-01 6.438762562470e-01 6.060375166639e-01 5.526750089036e-01 5.265025055295e-01 5.622353847024e-01 6.442132516103e-01 7.264900088421e-01 7.739879866944e-01 7.750767928868e-01 7.409815206438e-01 6.995620320105e-01 6.792642397855e-01 6.862118278035e-01 6.997149953583e-01 6.943882567155e-01 6.618488953103e-01 6.183670612571e-01 5.971229923397e-01 6.193441000329e-01 6.680626369309e-01 7.053272489022e-01 7.040225522067e-01 6.630590976703e-01 6.116236494081e-01 5.988632744754e-01 6.503099231088e-01 7.350145611614e-01 8.015392536445e-01 8.164452879019e-01 7.751625139455e-01 7.043166337542e-01 6.570066574380e-01 6.787458953507e-01 7.561182715557e-01 8.341951686145e-01 8.686660935045e-01 8.449846469327e-01 7.798285801876e-01 7.170467925734e-01 7.059603688936e-01 7.558809851024e-01 8.266299895344e-01 8.728299395486e-01 8.737282009445e-01 8.377518732521e-01 7.963982474331e-01 7.852363692298e-01 8.138289183599e-01 8.568978222839e-01 8.802936496087e-01 8.668960383075e-01 8.260582656481e-01 7.905362313124e-01 7.963972568396e-01 8.498063221041e-01 9.202243395190e-01 9.692071377006e-01 9.744151126816e-01 9.367253448349e-01 8.786200172890e-01 8.346328838570e-01 8.302128887618e-01 8.610974472528e-01 8.997808275919e-01 9.200302457844e-01 9.114255428646e-01 8.802205224858e-01 8.425403549679e-01 8.134787422769e-01 7.974292782708e-01 7.875785260927e-01 7.746756195418e-01 7.557307064301e-01 7.356059972389e-01 7.216323828996e-01 7.162530982758e-01 7.146823901670e-01 7.101027595511e-01 7.007514941384e-01 6.922661214158e-01 6.927709216833e-01 7.034092762980e-01 7.379716631865e-01 7.698240638366e-01 7.934450850945e-01 7.914394637711e-01 7.583642727414e-01 7.001940795708e-01 6.304907403460e-01 5.742998851438e-01 5.574324336479e-01 5.859161681975e-01 6.291639682349e-01 6.523313121910e-01 6.410853117781e-01 6.071905798965e-01 5.833926537142e-01 6.002407742971e-01 6.533551642974e-01 7.072852196407e-01 7.277651338727e-01 7.009425078505e-01 6.400028103043e-01 5.863847394343e-01 5.903034864123e-01 6.581058666697e-01 7.429851792375e-01 7.951731011638e-01 7.895234493358e-01 7.307752113065e-01 6.557096423925e-01 6.249157729676e-01 6.735137319215e-01 7.658653599377e-01 8.398037569036e-01 8.551162573663e-01 8.047594135748e-01 7.176209237534e-01 6.574934192459e-01 6.844060833367e-01 7.813927422256e-01 8.766261500094e-01 9.135044805021e-01 8.723188578690e-01 7.745959720992e-01 6.892366115482e-01 7.062764787039e-01 8.325562530951e-01 9.842371932499e-01 1.099278133868e+00 1.097389568565e+00 1.027774991789e+00 9.031530313659e-01 7.995427254920e-01 8.033702639034e-01 9.097135753845e-01 1.027663533073e+00 1.079532072323e+00 1.033814664588e+00 9.061706478305e-01 7.642004994430e-01 7.175283912721e-01 8.103652264526e-01 9.518950681465e-01 1.041404022972e+00 1.031874647723e+00 9.294268840251e-01 7.963735878133e-01 7.463168332972e-01 8.427346795253e-01 1.003195447238e+00 1.116470214767e+00 1.120596871935e+00 1.003797202446e+00 8.050079047484e-01 6.327210853180e-01 6.442257395241e-01 8.176465426526e-01 9.904702392131e-01 1.068061345534e+00 1.023632177009e+00 8.817571852678e-01 7.216212884720e-01 6.682890714543e-01 7.651273138290e-01 9.022649110762e-01 9.751369531731e-01 9.423654824840e-01 8.160291560845e-01 6.612100550290e-01 5.927039716402e-01 6.703045346067e-01 8.276097669104e-01 9.305755009416e-01 9.675450572045e-01 9.394537744207e-01 8.712694163901e-01 7.913728290460e-01 8.061909736081e-01 8.905357916072e-01 9.787872654914e-01 1.014051337426e+00 9.698186065632e-01 8.582484771722e-01 7.348178064714e-01 6.877560220889e-01 7.570868612271e-01 8.763826569750e-01 9.623537683150e-01 9.729256855411e-01 9.080895628014e-01 8.051676427251e-01 7.298715015647e-01 7.352905937631e-01 8.036134262663e-01 8.724644038281e-01 8.988107099357e-01 8.780511097416e-01 8.388391366592e-01 8.240448087224e-01 8.543050292559e-01 9.068405229027e-01 9.404473379763e-01 9.301412599827e-01 8.828504067615e-01 8.378302010461e-01 8.443753678501e-01 9.134143637344e-01 1.002180669416e+00 1.054635196044e+00 1.035094505530e+00 9.389540224270e-01 7.977988341363e-01 6.846075820377e-01 6.841323902579e-01 7.909936370186e-01 9.168439320287e-01 9.919041363691e-01 9.870311439344e-01 9.246266513945e-01 8.600765216079e-01 8.237382019297e-01 8.273976933062e-01 8.567955104414e-01 8.792897012543e-01 8.823678879082e-01 8.492451713974e-01 8.136691689986e-01 8.284099531827e-01 9.050277179743e-01 1.001158183898e+00 1.065180352536e+00 1.069461013281e+00 1.018374913014e+00 9.455040001345e-01 8.987691281184e-01 9.068088245374e-01 9.525380128650e-01 9.941696800536e-01 1.001944052645e+00 9.731687988067e-01 9.292133368211e-01 9.007222027106e-01 9.046929324678e-01 9.311456543152e-01 9.561419512979e-01 9.630818665918e-01 9.517904396853e-01 9.338922454674e-01 9.210036806082e-01 9.154065889087e-01 9.117626419487e-01 9.081344568702e-01 9.131326758653e-01 9.399887623838e-01 9.899933448209e-01 1.043803813546e+00 1.071237108931e+00 1.048278577737e+00 9.703348746110e-01 8.597482162465e-01 7.667323183142e-01 7.453317390845e-01 7.974221463244e-01 8.670849796105e-01 8.983663696277e-01 8.665957798417e-01 7.811753746701e-01 6.827327103392e-01 6.289577204298e-01 6.479882966570e-01 7.053631497335e-01 7.512975093794e-01 7.667174611128e-01 7.682227554644e-01 7.899456885611e-01 8.477660850288e-01 9.186348747695e-01 9.606103691557e-01 9.432372154060e-01 8.649428300493e-01 7.625523331837e-01 7.087797455840e-01 7.565908782719e-01 8.673809150729e-01 9.598284467689e-01 9.785377960972e-01 9.080017452769e-01 7.744279266042e-01 6.516082880437e-01 6.379062993372e-01 7.396414667344e-01 8.594704560052e-01 9.191759471361e-01 8.909423185938e-01 7.910307187944e-01 6.774049232589e-01 6.332150433336e-01 6.883545833362e-01 7.783380969770e-01 8.339951922069e-01 8.337679897810e-01 8.046820694685e-01 8.042533853678e-01 8.684624427859e-01 9.671327103676e-01 1.037301587313e+00 1.063245085377e+00 1.017430858944e+00 9.370103241993e-01 8.598031922507e-01 8.380759709071e-01 8.984783037474e-01 1.010554792482e+00 1.116274724660e+00 1.173709360057e+00 1.115492788658e+00 9.494902557371e-01 7.727836824437e-01 7.320633189029e-01 8.799818049043e-01 1.082391200678e+00 1.217898009414e+00 1.235557726983e+00 1.141479486126e+00 9.971275611217e-01 9.136303265081e-01 9.735048994113e-01 1.122491980281e+00 1.246627347628e+00 1.273705697024e+00 1.189929303510e+00 1.041544210638e+00 9.370038732184e-01 9.859746164470e-01 1.159841201013e+00 1.335360891273e+00 1.420562170189e+00 1.380233172369e+00 1.233578710805e+00 1.058102044403e+00 9.807336032823e-01 1.073714172586e+00 1.253585537246e+00 1.396848233980e+00 1.432681614505e+00 1.347502469021e+00 1.180961708516e+00 1.027013405969e+00 1.001870661942e+00 1.124677490069e+00 1.292847363923e+00 1.406971611618e+00 1.422371396099e+00 1.345755848119e+00 1.228693176954e+00 1.152864769612e+00 1.178643237528e+00 1.297791716697e+00 1.445367563225e+00 1.545596707560e+00 1.560676263168e+00 1.492521125786e+00 1.379164658934e+00 1.285253294021e+00 1.270405872522e+00 1.339862310976e+00 1.440484082722e+00 1.509579322291e+00 1.509866790790e+00 1.438133881250e+00 1.324811753284e+00 1.227722048456e+00 1.206788800506e+00 1.276812993226e+00 1.394178224877e+00 1.499560163975e+00 1.553613007087e+00 1.545619413717e+00 1.491094903953e+00 1.424795436187e+00 1.386433656796e+00 1.398643337176e+00 1.452457105228e+00 1.517283837116e+00 1.563028129503e+00 1.574114853140e+00 1.552536817117e+00 1.514024523513e+00 1.479711221073e+00 1.465207079357e+00 1.472246875632e+00 1.489337289693e+00 1.500429988263e+00 1.494252296339e+00 1.469207967662e+00 1.433325172959e+00 1.400325488749e+00 1.383184459110e+00 1.387900514089e+00 1.411383478781e+00 1.444685671197e+00 1.478406303832e+00 1.506170269504e+00 1.524859241092e+00 1.532806991683e+00 1.527906717951e+00 1.507390718386e+00 1.469985518601e+00 1.419634385871e+00 1.368854243093e+00 1.338234419914e+00 1.348221820624e+00 1.404923203333e+00 1.492192489799e+00 1.578695428126e+00 1.632066794555e+00 1.630190099525e+00 1.568509710816e+00 1.465161622006e+00 1.363216417121e+00 1.320744339589e+00 1.374984899457e+00 1.507100208131e+00 1.658630008541e+00 1.771887140031e+00 1.810739508549e+00 1.765765711409e+00 1.655182010327e+00 1.523529118875e+00 1.431159878641e+00 1.422899286205e+00 1.491378018333e+00 1.584246584425e+00 1.646293384567e+00 1.647122326363e+00 1.588403136450e+00 1.502162819295e+00 1.439681550126e+00 1.443087686136e+00 1.511614919231e+00 1.602221585699e+00 1.663626981939e+00 1.663994294041e+00 1.601317222253e+00 1.504595868115e+00 1.426159733358e+00 1.415687870164e+00 1.481254851314e+00 1.581334833468e+00 1.659199746954e+00 1.674756688992e+00 1.616291066360e+00 1.501897256683e+00 1.375821412279e+00 1.294060034307e+00 1.290709482053e+00 1.348643342471e+00 1.416820007996e+00 1.450253018372e+00 1.430832645254e+00 1.370152398938e+00 1.303393524197e+00 1.272341547892e+00 1.297009170261e+00 1.359110251858e+00 1.418510241256e+00 1.440928385828e+00 1.413155939522e+00 1.346288226671e+00 1.271622607906e+00 1.227466468165e+00 1.235624206709e+00 1.284880964836e+00 1.341975730855e+00 1.375776815318e+00 1.371690302135e+00 1.334020638294e+00 1.281336673129e+00 1.237155260823e+00 1.217880213183e+00 1.225201838526e+00 1.249770889613e+00 1.281863445355e+00 1.318414005705e+00 1.361356823183e+00 1.410465343700e+00 1.457752103795e+00 1.488373831251e+00 1.487546737745e+00 1.449108377331e+00 1.381951843595e+00 1.311883942900e+00 1.273989358565e+00 1.291953766819e+00 1.358158982944e+00 1.438419549697e+00 1.495133582974e+00 1.505101042516e+00 1.466333399414e+00 1.398206140844e+00 1.335053275811e+00 1.309822620178e+00 1.332298948865e+00 1.382142903292e+00 1.426328600581e+00 1.441306981417e+00 1.424228739588e+00 1.393303832797e+00 1.378010804196e+00 1.399499048176e+00 1.452921471232e+00 1.509284101540e+00 1.533916085609e+00 1.503935041531e+00 1.417628789989e+00 1.298348486419e+00 1.192518052180e+00 1.152160229080e+00 1.196291941423e+00 1.291267086034e+00 1.381657030781e+00 1.425148419452e+00 1.404252330749e+00 1.326690895808e+00 1.222585668233e+00 1.136785755044e+00 1.108728306879e+00 1.144109779758e+00 1.211506909795e+00 1.269992012289e+00 1.292281084466e+00 1.271043556313e+00 1.216578383154e+00 1.151166989089e+00 1.100102230245e+00 1.079595420732e+00 1.088407085894e+00 1.111072863875e+00 1.129059250235e+00 1.129757518749e+00 1.109487018924e+00 1.073291210453e+00 1.033858494464e+00 1.009010960117e+00 1.015884442063e+00 1.061430492317e+00 1.136140395832e+00 1.217792086220e+00 1.280840347423e+00 1.304878816037e+00 1.280710324734e+00 1.215046084712e+00 1.133906180045e+00 1.079698247517e+00 1.090877256055e+00 1.169365481789e+00 1.276418613376e+00 1.362537400743e+00 1.391852156279e+00 1.351061324718e+00 1.252718339252e+00 1.136563478026e+00 1.062206281056e+00 1.075333368217e+00 1.163466471151e+00 1.268987973572e+00 1.337896799761e+00 1.343932796968e+00 1.292979744940e+00 1.221079868925e+00 1.182137383852e+00 1.213697236682e+00 1.301868311794e+00 1.393776388059e+00 1.437194556773e+00 1.403961974152e+00 1.298240603606e+00 1.160618648941e+00 1.065484190931e+00 1.082230902281e+00 1.202725913000e+00 1.349878371077e+00 1.449038107949e+00 1.458514274777e+00 1.371847201264e+00 1.217627162491e+00 1.061052226742e+00 9.906265723133e-01 1.050553766593e+00 1.186936905498e+00 1.313825920875e+00 1.376060205669e+00 1.357273181084e+00 1.274192700055e+00 1.169617150860e+00 1.096932513136e+00 1.087270795878e+00 1.123249972463e+00 1.158302907311e+00 1.155507140265e+00 1.107177838885e+00 1.037034015418e+00 9.899690538509e-01 1.002014412001e+00 1.065541962797e+00 1.136695211213e+00 1.172816586685e+00 1.155987236873e+00 1.100009967232e+00 1.047347308573e+00 1.047757812029e+00 1.115991058050e+00 1.215097642869e+00 1.290246561081e+00 1.303132988368e+00 1.245933610611e+00 1.146397428967e+00 1.065851508615e+00 1.069931090457e+00 1.166240011797e+00 1.293371223272e+00 1.378782188443e+00 1.376802812013e+00 1.277896009099e+00 1.113769087914e+00 9.655823315866e-01 9.445185694663e-01 1.079768486388e+00 1.276666315324e+00 1.433196244973e+00 1.492657226484e+00 1.441675326828e+00 1.307984836234e+00 1.161942242629e+00 1.101396702654e+00 1.176955858039e+00 1.331278160745e+00 1.468108706654e+00 1.522293979163e+00 1.472777969837e+00 1.342048165408e+00 1.196660165493e+00 1.132260281534e+00 1.202122236452e+00 1.353839318190e+00 1.491206755790e+00 1.545511005185e+00 1.490884845232e+00 1.344380526013e+00 1.169015769685e+00 1.069459811246e+00 1.125423017113e+00 1.294876935713e+00 1.470322252507e+00 1.572006618350e+00 1.564968189713e+00 1.453881033120e+00 1.280466493764e+00 1.121487285354e+00 1.063928004581e+00 1.130738100476e+00 1.253585356705e+00 1.350164212516e+00 1.375031148192e+00 1.323098634531e+00 1.223420194309e+00 1.129800967687e+00 1.096094563330e+00 1.135121679389e+00 1.208710017647e+00 1.266633061672e+00 1.280248645106e+00 1.251130264295e+00 1.206522909783e+00 1.184384078746e+00 1.207376796831e+00 1.264075071659e+00 1.319749443975e+00 1.342093323681e+00 1.317865107956e+00 1.257632001406e+00 1.191972786103e+00 1.157010014735e+00 1.169622431343e+00 1.213137522727e+00 1.252050034383e+00 1.257322349252e+00 1.221045509790e+00 1.159888147671e+00 1.109458955397e+00 1.105179932409e+00 1.154297705709e+00 1.229097824458e+00 1.290340045660e+00 1.310945890458e+00 1.285885061198e+00 1.232771536360e+00 1.185266392924e+00 1.175918358600e+00 1.213021949676e+00 1.274419033592e+00 1.326201965619e+00 1.343931373212e+00 1.322364298593e+00 1.275640254670e+00 1.230149869304e+00 1.209754906473e+00 1.219196081750e+00 1.240953452545e+00 1.249684075340e+00 1.229887070785e+00 1.186014052786e+00 1.143068154262e+00 1.134718736805e+00 1.178287003084e+00 1.257052604772e+00 1.331781393592e+00 1.364718478639e+00 1.334711538020e+00 1.243886202388e+00 1.121188248777e+00 1.021767449559e+00 1.005449030433e+00 1.084710992572e+00 1.209719744528e+00 1.316779458927e+00 1.362960929872e+00 1.332408151504e+00 1.235627940469e+00 1.109098716803e+00 1.011321709336e+00 9.977637128357e-01 1.073405648720e+00 1.189144506983e+00 1.289956419280e+00 1.343730728778e+00 1.344130031392e+00 1.306145057471e+00 1.258431900317e+00 1.230137961240e+00 1.234293070627e+00 1.260302617227e+00 1.284079914308e+00 1.284986035904e+00 1.256412012139e+00 1.207962097473e+00 1.160664904580e+00 1.135579287511e+00 1.139992159667e+00 1.162406667769e+00 1.181982249945e+00 1.182511962109e+00 1.160565084069e+00 1.126148375218e+00 1.096837897602e+00 1.086747762608e+00 1.096673017998e+00 1.114215676505e+00 1.124028500316e+00 1.118900477517e+00 1.104545969073e+00 1.096362789197e+00 1.108423657782e+00 1.140805707328e+00 1.176739647309e+00 1.192239685074e+00 1.168983555444e+00 1.103496635794e+00 1.011990009796e+00 9.300637543289e-01 8.992375558310e-01 9.348360661612e-01 1.008962809135e+00 1.076162472666e+00 1.103181063204e+00 1.079834825967e+00 1.020333487295e+00 9.595671228959e-01 9.377242648702e-01 9.702412293015e-01 1.032516921196e+00 1.082290060846e+00 1.088324529977e+00 1.043751041506e+00 9.702928792473e-01 9.153571919557e-01 9.275248253428e-01 1.010980460486e+00 1.119327014433e+00 1.196969011476e+00 1.207678169932e+00 1.142740005930e+00 1.024803737448e+00 9.120140945341e-01 8.843058310266e-01 9.753628031708e-01 1.130724418950e+00 1.272937667066e+00 1.351387376451e+00 1.348033521601e+00 1.275145978312e+00 1.173076413027e+00 1.100892075648e+00 1.104648147392e+00 1.177043643220e+00 1.266547606692e+00 1.322248646079e+00 1.318940089121e+00 1.261884287306e+00 1.183823829786e+00 1.132739640483e+00 1.142553527858e+00 1.203691832318e+00 1.272849233064e+00 1.307829296681e+00 1.289207633048e+00 1.226568977477e+00 1.156341588866e+00 1.126865734458e+00 1.164662220675e+00 1.249323402739e+00 1.332646413632e+00 1.373125996669e+00 1.353067894241e+00 1.282590018508e+00 1.197257651256e+00 1.145144062441e+00 1.156440263369e+00 1.216231760394e+00 1.278139031710e+00 1.299078903429e+00 1.258960291314e+00 1.166236169363e+00 1.057651321178e+00 9.884988434277e-01 9.987139701070e-01 1.073769753088e+00 1.160284909491e+00 1.210774590793e+00 1.204041960968e+00 1.147239817771e+00 1.072006443214e+00 1.022391754971e+00 1.027948078229e+00 1.078855335391e+00 1.137029802511e+00 1.167678802489e+00 1.157579875889e+00 1.118329685154e+00 1.079960142231e+00 1.073257033130e+00 1.105710851684e+00 1.154427144525e+00 1.185373324205e+00 1.176213752787e+00 1.128665890453e+00 1.071842989055e+00 1.052712088236e+00 1.104094410672e+00 1.212608846259e+00 1.330931775781e+00 1.412874218170e+00 1.432755548186e+00 1.391038917855e+00 1.314932991533e+00 1.252244711638e+00 1.249130816987e+00 1.315441256359e+00 1.416620892723e+00 1.504102535992e+00 1.543875516070e+00 1.526719688748e+00 1.468360704468e+00 1.403221583700e+00 1.369226299620e+00 1.384949764311e+00 1.437231731159e+00 1.494744490364e+00 1.531355961576e+00 1.539401925543e+00 1.530504339526e+00 1.526663251234e+00 1.544973596424e+00 1.584731193004e+00 1.627827896581e+00 1.651845127769e+00 1.644128312232e+00 1.609282180526e+00 1.568263089177e+00 1.547830658111e+00 1.562978592854e+00 1.604842574334e+00 1.646327164601e+00 1.659706039648e+00 1.631505774770e+00 1.569212616920e+00 1.499838729625e+00 1.458259332105e+00 1.465606118968e+00 1.512723030475e+00 1.567535021043e+00 1.597943854709e+00 1.589090706170e+00 1.549173595295e+00 1.505461908716e+00 1.489606201808e+00 1.515781231822e+00 1.568736583364e+00 1.615036059453e+00 1.624863343851e+00 1.587217364589e+00 1.515453973236e+00 1.443854373175e+00 1.411565765163e+00 1.435630127822e+00 1.495910103669e+00 1.551320404981e+00 1.567615397254e+00 1.534087553313e+00 1.468587163420e+00 1.412516669167e+00 1.409763995410e+00 1.473393171241e+00 1.573058639610e+00 1.659603245014e+00 1.695140311576e+00 1.667759385214e+00 1.595494954419e+00 1.522458629208e+00 1.500303312321e+00 1.553357103024e+00 1.657499810395e+00 1.760770770696e+00 1.817202968037e+00 1.804459369507e+00 1.728223934622e+00 1.620216812929e+00 1.528782499585e+00 1.496882663150e+00 1.533805821098e+00 1.610460197111e+00 1.685837569018e+00 1.732457683790e+00 1.744559268600e+00 1.733897610862e+00 1.718819555442e+00 1.711825046140e+00 1.712388919000e+00 1.710335553008e+00 1.696780451812e+00 1.673527538995e+00 1.654616751306e+00 1.657826473689e+00 1.690066417592e+00 1.738837823691e+00 1.778041538197e+00 1.782638100406e+00 1.741835927641e+00 1.665718845864e+00 1.584138348467e+00 1.534650632476e+00 1.538916546531e+00 1.585027539523e+00 1.636684162490e+00 1.658845138171e+00 1.636970999763e+00 1.583541432730e+00 1.533216702389e+00 1.523801789467e+00 1.567272887712e+00 1.637279217412e+00 1.688014437684e+00 1.681825398674e+00 1.606266376021e+00 1.481189211291e+00 1.358384224984e+00 1.303187479905e+00 1.345753343726e+00 1.448093780858e+00 1.539415306960e+00 1.564560698371e+00 1.503201145746e+00 1.374104226055e+00 1.235755364831e+00 1.170874821260e+00 1.225651062396e+00 1.356942559339e+00 1.479722913366e+00 1.530686848926e+00 1.486997981684e+00 1.368363266661e+00 1.237612729299e+00 1.184584422426e+00 1.258930679209e+00 1.413071714624e+00 1.555829279887e+00 1.618426732958e+00 1.571499673347e+00 1.425635721495e+00 1.233476129021e+00 1.089639875684e+00 1.087437538260e+00 1.217757795988e+00 1.381163085679e+00 1.491092721869e+00 1.507648218456e+00 1.433463007924e+00 1.308218051319e+00 1.199701969874e+00 1.172403968189e+00 1.233795126188e+00 1.329077362142e+00 1.396384843625e+00 1.404218187443e+00 1.357756794496e+00 1.292591305426e+00 1.256289625612e+00 1.274789862693e+00 1.329212415562e+00 1.373321639745e+00 1.368140391060e+00 1.302439516188e+00 1.199509509354e+00 1.113833944611e+00 1.103839871997e+00 1.178876776679e+00 1.287610719737e+00 1.366829879025e+00 1.378738671802e+00 1.321001504335e+00 1.227180908910e+00 1.158168651075e+00 1.167565273488e+00 1.251657003983e+00 1.352720814430e+00 1.409596837002e+00 1.389405729211e+00 1.296161236640e+00 1.172412200455e+00 1.090826578410e+00 1.109668565804e+00 1.210979275587e+00 1.319500761781e+00 1.368010455211e+00 1.326000199092e+00 1.205485865787e+00 1.065457277400e+00 1.003951764624e+00 1.084791100569e+00 1.256878056531e+00 1.419626154493e+00 1.501521198748e+00 1.474293638477e+00 1.352266867912e+00 1.195161267727e+00 1.102902724911e+00 1.153476735010e+00 1.311834275367e+00 1.474662034044e+00 1.560267644534e+00 1.531346886997e+00 1.393733371198e+00 1.198299760922e+00 1.044582187920e+00 1.040458910992e+00 1.181993255027e+00 1.358097474225e+00 1.471743153685e+00 1.476923177777e+00 1.373755682991e+00 1.206958379312e+00 1.067304524260e+00 1.057981865707e+00 1.190229739579e+00 1.370178923823e+00 1.504233890606e+00 1.542819260205e+00 1.478317702351e+00 1.340955204414e+00 1.196253296451e+00 1.127529894464e+00 1.176752555519e+00 1.300118043396e+00 1.419580730265e+00 1.481138446909e+00 1.467555052348e+00 1.394619017797e+00 1.304281643171e+00 1.249630473983e+00 1.264578242994e+00 1.338523115904e+00 1.430132612914e+00 1.500342466633e+00 1.529347652215e+00 1.517559868541e+00 1.479917225444e+00 1.437492008942e+00 1.408408120569e+00 1.401211095944e+00 1.414180741004e+00 1.439696669201e+00 1.468749199099e+00 1.492598710581e+00 1.502754847031e+00 1.492106705093e+00 1.458367420243e+00 1.408725198131e+00 1.362617698406e+00 1.347429654233e+00 1.383431100944e+00 1.466932205406e+00 1.570097126267e+00 1.657259782066e+00 1.701307448016e+00 1.692748199514e+00 1.643052032391e+00 1.582543559692e+00 1.549441896050e+00 1.568528019393e+00 1.633152422950e+00 1.710584196631e+00 1.764246534357e+00 1.771599326927e+00 1.731333906528e+00 1.662704788202e+00 1.597880161950e+00 1.566321573540e+00 1.576570106792e+00 1.611183874186e+00 1.640794344269e+00 1.642993776539e+00 1.613153980493e+00 1.565713275057e+00 1.527276829561e+00 1.522016312920e+00 1.555677194648e+00 1.611877368838e+00 1.663941687455e+00 1.690003651664e+00 1.681423264733e+00 1.643840591511e+00 1.593284852527e+00 1.548746635292e+00 1.523370648883e+00 1.518891754162e+00 1.526986334971e+00 1.535912376622e+00 1.536906828577e+00 1.526695373050e+00 1.506682996752e+00 1.480778223530e+00 1.453510516309e+00 1.429389939214e+00 1.412697809465e+00 1.406623889889e+00 1.411506672007e+00 1.423197474098e+00 1.433607628894e+00 1.433885568734e+00 1.418736252774e+00 1.389984396624e+00 1.357273607865e+00 1.334503026106e+00 1.332188101488e+00 1.349702031149e+00 1.374224508335e+00 1.387614982686e+00 1.375815391986e+00 1.335964600932e+00 1.279532069113e+00 1.230532363626e+00 1.216177423625e+00 1.250419049806e+00 1.323344523554e+00 1.408327156360e+00 1.477703060654e+00 1.513389003001e+00 1.510472440552e+00 1.477065143753e+00 1.431720162959e+00 1.397687837256e+00 1.393598876898e+00 1.423890822591e+00 1.476447515026e+00 1.529650699003e+00 1.562209928436e+00 1.560272921905e+00 1.521229319472e+00 1.455206460012e+00 1.384218479533e+00 1.336095516644e+00 1.331103749527e+00 1.368103864478e+00 1.424425405876e+00 1.470584424986e+00 1.485728606742e+00 1.466070326526e+00 1.426853897354e+00 1.396979398608e+00 1.403674127947e+00 1.452630832100e+00 1.521751341786e+00 1.575815870312e+00 1.586143777430e+00 1.542902052749e+00 1.460171491106e+00 1.373994539574e+00 1.328152606869e+00 1.344859718368e+00 1.403842777371e+00 1.458025379851e+00 1.465114651869e+00 1.406628888132e+00 1.295075879391e+00 1.174890555286e+00 1.109696216707e+00 1.138322577403e+00 1.232827056553e+00 1.326368454112e+00 1.364223876247e+00 1.324089184216e+00 1.219465875104e+00 1.099106244186e+00 1.033683264188e+00 1.066049806951e+00 1.163332948317e+00 1.252338290987e+00 1.276436225669e+00 1.214644864170e+00 1.084266654405e+00 9.425395819213e-01 8.750556172914e-01 9.281267090546e-01 1.048162325053e+00 1.148400706342e+00 1.175374501563e+00 1.119531582690e+00 1.014984327712e+00 9.360195081896e-01 9.576931824201e-01 1.075331038752e+00 1.210493031575e+00 1.289089270451e+00 1.275073333632e+00 1.175629822674e+00 1.045586593372e+00 9.813535468517e-01 1.051992651840e+00 1.211930914663e+00 1.358134363343e+00 1.413524220878e+00 1.345090224698e+00 1.165987527143e+00 9.480460519498e-01 8.405183696569e-01 9.618999306146e-01 1.211257080789e+00 1.432639442885e+00 1.537859120798e+00 1.495117103126e+00 1.320736694547e+00 1.087379505728e+00 9.403698328360e-01 1.016999622609e+00 1.247328187941e+00 1.467185109921e+00 1.574806559991e+00 1.531658366474e+00 1.350640597053e+00 1.100632145632e+00 9.229832076807e-01 9.668473786575e-01 1.175836716756e+00 1.377921780201e+00 1.465037057861e+00 1.397244337973e+00 1.188709004573e+00 9.166285849644e-01 7.587653545494e-01 8.871247529070e-01 1.168048186878e+00 1.407854547393e+00 1.512674249580e+00 1.452687304812e+00 1.247270295390e+00 9.731306641737e-01 7.946413351707e-01 8.817625776194e-01 1.130743056225e+00 1.348994190169e+00 1.437524352915e+00 1.364385111794e+00 1.146655974370e+00 8.565174397027e-01 6.618092221407e-01 7.565492621530e-01 1.012579289855e+00 1.225842274589e+00 1.306779002440e+00 1.232021228792e+00 1.026787117273e+00 7.766339122252e-01 6.638953732828e-01 8.174626145971e-01 1.074687808556e+00 1.273360130048e+00 1.345018857863e+00 1.277419846824e+00 1.104516264471e+00 9.125279952291e-01 8.343821537382e-01 9.317715003754e-01 1.100344546476e+00 1.218433890916e+00 1.226316444523e+00 1.119682731663e+00 9.475734148893e-01 8.205357724533e-01 8.588202687861e-01 1.032953444034e+00 1.211390433701e+00 1.301391031096e+00 1.265763443008e+00 1.115449005233e+00 9.159864433920e-01 8.018135218461e-01 8.903913470798e-01 1.104394257193e+00 1.298143575100e+00 1.385932253712e+00 1.336837135621e+00 1.164931843884e+00 9.347740384078e-01 7.795520445671e-01 8.352414514277e-01 1.034940407803e+00 1.220656362170e+00 1.301698192165e+00 1.248390481308e+00 1.079615376951e+00 8.712055318691e-01 7.729225450196e-01 8.948908545859e-01 1.130575635498e+00 1.333444328976e+00 1.425724661814e+00 1.382345202041e+00 1.221179867570e+00 1.007616131858e+00 8.649851090412e-01 9.109274597878e-01 1.095335090239e+00 1.279804297065e+00 1.375944172861e+00 1.351162589301e+00 1.216510803385e+00 1.026083269441e+00 8.813126699103e-01 8.878624294349e-01 1.028908552719e+00 1.191495964506e+00 1.291531336541e+00 1.297398457734e+00 1.221242532456e+00 1.114616730613e+00 1.056365839424e+00 1.102592557202e+00 1.229356382348e+00 1.363476995361e+00 1.444567712989e+00 1.445946209938e+00 1.374745497517e+00 1.268502592306e+00 1.185047312048e+00 1.172877274835e+00 1.231569304461e+00 1.314327984982e+00 1.370241039030e+00 1.372272123397e+00 1.323175703548e+00 1.252004593295e+00 1.201967491382e+00 1.204988292334e+00 1.256534685504e+00 1.321199047124e+00 1.361577664463e+00 1.359043602454e+00 1.320034500532e+00 1.272967560694e+00 1.254571024155e+00 1.285290845974e+00 1.351995584304e+00 1.418465606832e+00 1.449656184777e+00 1.427783232204e+00 1.358304233529e+00 1.269926305710e+00 1.206408989252e+00 1.203386369064e+00 1.260105876486e+00 1.340480300678e+00 1.402430534690e+00 1.420718744506e+00 1.394366004909e+00 1.345329254803e+00 1.309300268845e+00 1.315582500381e+00 1.365186395520e+00 1.430112740729e+00 1.474604516197e+00 1.475723412077e+00 1.433211661969e+00 1.370636015497e+00 1.326893421322e+00 1.333652490597e+00 1.389280942796e+00 1.458401531269e+00 1.497318063145e+00 1.477268562353e+00 1.395869464980e+00 1.281790855821e+00 1.192097854440e+00 1.186302232803e+00 1.274466431432e+00 1.405288624347e+00 1.513411037699e+00 1.555830539473e+00 1.521800318468e+00 1.433839235999e+00 1.344087794971e+00 1.314625941966e+00 1.373109064558e+00 1.486449375752e+00 1.592435450033e+00 1.641565883700e+00 1.614316558487e+00 1.524117750491e+00 1.414595775475e+00 1.345427882627e+00 1.355965961802e+00 1.430387050718e+00 1.513066492474e+00 1.551804809443e+00 1.522319607048e+00 1.434147691514e+00 1.328604611243e+00 1.264919591781e+00 1.282837396590e+00 1.366134549401e+00 1.459145969404e+00 1.510852472357e+00 1.498194244673e+00 1.430248412698e+00 1.344063982906e+00 1.289451258114e+00 1.297105884885e+00 1.352203237983e+00 1.408339427575e+00 1.422787698526e+00 1.377891701828e+00 1.286859724325e+00 1.190847475132e+00 1.141949900581e+00 1.165460480666e+00 1.234765483350e+00 1.296659592001e+00 1.309798891744e+00 1.261866284026e+00 1.172546372872e+00 1.089066486427e+00 1.064664283832e+00 1.115496732174e+00 1.203815901937e+00 1.274415508921e+00 1.290354424237e+00 1.244523845049e+00 1.159907587587e+00 1.083023916432e+00 1.060978140381e+00 1.103104632752e+00 1.171572802810e+00 1.216246597523e+00 1.206293100779e+00 1.141500938687e+00 1.053970408981e+00 1.000232321432e+00 1.026978777428e+00 1.125224949559e+00 1.240447880638e+00 1.319399090954e+00 1.333913933765e+00 1.285307264150e+00 1.203302712167e+00 1.138837526709e+00 1.139088649701e+00 1.209734787379e+00 1.310980114118e+00 1.393002623115e+00 1.423187434495e+00 1.393324250446e+00 1.318053094490e+00 1.229236252408e+00 1.163983644851e+00 1.144898998289e+00 1.165552737706e+00 1.199121408602e+00 1.220212064566e+00 1.218226957561e+00 1.198407374782e+00 1.175295982291e+00 1.162402529580e+00 1.163512166697e+00 1.171794808006e+00 1.176945768787e+00 1.173568523274e+00 1.164566278518e+00 1.158073773934e+00 1.160248352378e+00 1.168943358078e+00 1.173769334106e+00 1.162471407792e+00 1.128574220289e+00 1.076302877204e+00 1.020682599847e+00 9.813362297975e-01 9.705261433198e-01 9.833474961140e-01 1.000985462767e+00 1.003801013392e+00 9.823557591055e-01 9.420111565071e-01 9.013199142526e-01 8.830581638959e-01 8.988022578929e-01 9.390652499770e-01 9.809235841859e-01 1.003416928782e+00 9.972601616426e-01 9.674553037515e-01 9.305754445292e-01 9.066079303660e-01 9.065011683424e-01 9.240668919495e-01 9.414163153932e-01 9.421288649727e-01 9.214280489021e-01 8.901506716824e-01 8.713783696322e-01 8.871935899787e-01 9.406226113434e-01 1.011599807113e+00 1.071532863743e+00 1.098831313530e+00 1.087146562983e+00 1.048772842946e+00 1.013384365774e+00 1.016546979861e+00 1.075300546659e+00 1.172499601542e+00 1.270370103558e+00 1.333083167964e+00 1.339215195482e+00 1.286611656439e+00 1.194624441348e+00 1.103904066919e+00 1.065091169498e+00 1.106069105938e+00 1.205796539276e+00 1.314612533903e+00 1.388844545446e+00 1.405819282473e+00 1.366202444400e+00 1.292923358258e+00 1.225943626306e+00 1.206035915779e+00 1.248167518770e+00 1.330009905542e+00 1.411640377651e+00 1.460457856576e+00 1.462101991328e+00 1.421460951278e+00 1.358773981920e+00 1.301257274632e+00 1.270437606464e+00 1.270422822416e+00 1.287788792040e+00 1.303549456958e+00 1.305257398604e+00 1.291808721533e+00 1.270953797513e+00 1.252545519627e+00 1.242106387952e+00 1.238668921470e+00 1.238498647452e+00 1.240996877204e+00 1.250833562812e+00 1.274153929670e+00 1.311263340394e+00 1.352279471946e+00 1.380636169989e+00 1.381652794721e+00 1.350919872976e+00 1.299253439579e+00 1.251035512884e+00 1.232685910443e+00 1.253587260748e+00 1.296091569548e+00 1.327347427444e+00 1.319809861543e+00 1.265652373858e+00 1.183593574999e+00 1.116994482408e+00 1.112679219831e+00 1.180368162829e+00 1.279839282839e+00 1.355285339081e+00 1.368284751310e+00 1.311448450324e+00 1.214165661224e+00 1.141238088824e+00 1.161680073528e+00 1.283003071337e+00 1.440988350849e+00 1.559204826204e+00 1.587554410932e+00 1.511852756531e+00 1.358115270351e+00 1.197972009551e+00 1.135879002596e+00 1.226965867758e+00 1.407259083504e+00 1.571004852336e+00 1.645933689070e+00 1.605243017386e+00 1.466484695764e+00 1.293873802788e+00 1.191816165965e+00 1.240514836188e+00 1.404014726648e+00 1.576430426133e+00 1.674871835142e+00 1.663732920368e+00 1.552821510211e+00 1.395460771279e+00 1.279864092006e+00 1.282217857789e+00 1.391448707303e+00 1.522712131130e+00 1.596644557800e+00 1.575710867717e+00 1.467931797803e+00 1.325129714767e+00 1.231487361327e+00 1.252739519948e+00 1.368841307569e+00 1.498217592009e+00 1.570562616738e+00 1.556769186153e+00 1.471389172630e+00 1.368124312139e+00 1.319918768306e+00 1.367351044309e+00 1.478535418542e+00 1.582571778636e+00 1.622843164324e+00 1.579102189703e+00 1.470695537318e+00 1.352174784244e+00 1.292101467492e+00 1.322924687046e+00 1.407913289952e+00 1.478128554410e+00 1.483202281099e+00 1.411667801455e+00 1.294483231019e+00 1.198976373016e+00 1.193967674276e+00 1.284867320396e+00 1.406703809423e+00 1.486880795929e+00 1.486188072512e+00 1.408787437957e+00 1.303223446331e+00 1.249585628004e+00 1.305456722347e+00 1.444496881014e+00 1.584466523318e+00 1.652476912406e+00 1.612445522251e+00 1.471280196585e+00 1.283783983855e+00 1.152969112743e+00 1.176450242431e+00 1.333885088782e+00 1.511970919326e+00 1.614066064520e+00 1.592465983482e+00 1.446537865316e+00 1.224662661575e+00 1.034602583750e+00 1.015246385803e+00 1.181019685155e+00 1.398838874917e+00 1.550950493719e+00 1.579917758559e+00 1.477441448482e+00 1.279828657199e+00 1.072838575929e+00 9.826576615837e-01 1.071371952057e+00 1.248025458186e+00 1.391384619280e+00 1.433510648824e+00 1.357626150227e+00 1.190716685151e+00 1.004799638051e+00 9.096323039111e-01 9.706528993464e-01 1.120406335646e+00 1.251082828725e+00 1.299415227101e+00 1.250623941438e+00 1.131586736982e+00 1.007448706777e+00 9.610927978817e-01 1.024785412482e+00 1.142083438572e+00 1.233587232090e+00 1.250686183682e+00 1.183709006154e+00 1.059814528257e+00 9.399058437972e-01 8.963841866464e-01 9.498406750553e-01 1.043381017976e+00 1.105614811193e+00 1.096400347259e+00 1.014124679385e+00 8.961179751126e-01 8.155214192798e-01 8.397824974865e-01 9.534361713396e-01 1.079271656939e+00 1.153612425199e+00 1.149306907786e+00 1.075549706347e+00 9.771093528611e-01 9.244234704517e-01 9.663061690411e-01 1.076250340744e+00 1.183588850644e+00 1.231067051821e+00 1.193933583401e+00 1.082138168878e+00 9.425091910512e-01 8.550208348762e-01 8.834410497033e-01 9.985289668798e-01 1.114932641875e+00 1.167415582949e+00 1.128997053310e+00 1.009765561514e+00 8.598676078208e-01 7.708607317015e-01 8.186134664520e-01 9.633050600252e-01 1.106779537158e+00 1.181323626918e+00 1.159660199970e+00 1.049252307772e+00 8.923672090265e-01 7.682534603340e-01 7.600274972000e-01 8.589772674212e-01 9.751818780768e-01 1.035113439688e+00 1.007051883396e+00 8.958650386857e-01 7.428901450751e-01 6.313017409666e-01 6.475029061053e-01 7.666103550058e-01 8.907909254523e-01 9.544425561676e-01 9.353523022610e-01 8.474904765719e-01 7.413389357706e-01 6.965441662401e-01 7.599305559261e-01 8.852619601513e-01 9.960444640152e-01 1.044041386606e+00 1.015319415795e+00 9.274153304700e-01 8.277861277728e-01 7.807696577349e-01 8.190891010285e-01 9.068605678292e-01 9.832218005710e-01 1.009999836717e+00 9.827891476160e-01 9.292682932723e-01 8.990848998258e-01 9.315939697990e-01 1.017907632383e+00 1.111708584021e+00 1.169394300079e+00 1.172048930561e+00 1.130830221136e+00 1.083937839843e+00 1.078701157623e+00 1.134834042918e+00 1.224383271429e+00 1.296946628702e+00 1.313146436435e+00 1.260637441447e+00 1.159779150003e+00 1.063342252467e+00 1.036422010999e+00 1.101835026564e+00 1.212893188134e+00 1.300512501811e+00 1.317778136632e+00 1.252973328215e+00 1.133191721295e+00 1.025556995327e+00 1.012881454974e+00 1.116831779758e+00 1.270469328983e+00 1.390841100102e+00 1.425835995252e+00 1.360453993891e+00 1.216739450160e+00 1.055928227663e+00 9.695554555698e-01 1.015003131590e+00 1.144330938476e+00 1.264003090552e+00 1.309764237690e+00 1.259615957364e+00 1.131078923250e+00 9.816931344806e-01 9.013321557574e-01 9.499833035939e-01 1.084137975043e+00 1.214924786706e+00 1.282927944307e+00 1.270380426096e+00 1.197007085217e+00 1.114442659330e+00 1.086424229906e+00 1.141628756520e+00 1.245750198225e+00 1.337928761705e+00 1.373469840149e+00 1.338174913876e+00 1.249177652898e+00 1.150723071852e+00 1.098005822341e+00 1.119906258536e+00 1.192380187315e+00 1.263768238106e+00 1.293965352909e+00 1.270570435153e+00 1.209779969245e+00 1.149796600649e+00 1.132491572048e+00 1.173818753328e+00 1.251414255319e+00 1.326519483818e+00 1.370505610037e+00 1.375678515225e+00 1.354268136046e+00 1.330256880168e+00 1.325363174199e+00 1.345134954093e+00 1.376535492792e+00 1.399223443955e+00 1.399409293411e+00 1.377256963814e+00 1.346160938731e+00 1.324835526539e+00 1.325072276824e+00 1.343186151272e+00 1.363078021809e+00 1.367910480831e+00 1.350894797331e+00 1.319984791455e+00 1.294883990332e+00 1.295957316209e+00 1.329396693925e+00 1.380856563508e+00 1.424149816068e+00 1.435605431616e+00 1.404268292207e+00 1.336689458359e+00 1.256933498498e+00 1.199697101369e+00 1.192240122337e+00 1.233147529401e+00 1.291871624781e+00 1.329653561707e+00 1.318459677611e+00 1.249801244134e+00 1.138342212848e+00 1.023555791210e+00 9.618194422931e-01 9.903075791664e-01 1.087481582911e+00 1.194291324785e+00 1.258904791110e+00 1.254287896220e+00 1.180750944102e+00 1.067399990236e+00 9.712219113168e-01 9.546320354614e-01 1.029794390047e+00 1.142691231445e+00 1.225827851458e+00 1.235211526486e+00 1.157591715952e+00 1.012507266789e+00 8.579191488741e-01 7.860400588813e-01 8.506985950373e-01 9.904780659328e-01 1.109127774737e+00 1.146843203657e+00 1.085077216969e+00 9.459521966770e-01 8.023779287204e-01 7.737243741015e-01 9.095810851438e-01 1.115311864766e+00 1.284020356488e+00 1.355499011898e+00 1.310530857692e+00 1.168285534938e+00 9.923433929950e-01 8.924829483656e-01 9.532067951385e-01 1.120266695704e+00 1.277795803757e+00 1.348991716626e+00 1.305517045170e+00 1.162231584721e+00 9.803207230572e-01 8.690293223347e-01 9.173762828985e-01 1.074215774160e+00 1.222407050694e+00 1.286485554050e+00 1.243546964083e+00 1.118365231064e+00 9.849989600410e-01 9.481145410866e-01 1.048055362206e+00 1.206123171372e+00 1.321100978237e+00 1.332921870098e+00 1.228120537962e+00 1.041233013015e+00 8.660185616191e-01 8.386667191129e-01 9.843966112851e-01 1.173675790672e+00 1.290043010810e+00 1.277295409694e+00 1.129217843444e+00 8.921259358778e-01 6.958341548211e-01 7.383333756924e-01 9.844409390525e-01 1.236295380791e+00 1.380735664511e+00 1.372687727516e+00 1.213808650625e+00 9.553196936783e-01 7.277207318340e-01 7.387466194269e-01 9.717050269568e-01 1.215892153770e+00 1.348647053150e+00 1.323000119248e+00 1.140434050937e+00 8.504331525708e-01 5.869678316223e-01 6.056821823882e-01 8.650012551176e-01 1.109472065781e+00 1.225500902567e+00 1.177521989174e+00 9.787260565878e-01 7.016847113026e-01 5.474557549897e-01 7.280238195539e-01 1.037561765676e+00 1.278640257397e+00 1.372818163706e+00 1.297100237573e+00 1.072728844753e+00 7.781216619990e-01 6.059289740652e-01 7.540169062118e-01 1.037187706031e+00 1.253182591254e+00 1.320416966572e+00 1.217441652964e+00 9.696931460941e-01
 7.146051449851e-01 7.318414851403e-01 7.295410360313e-01 6.978781032209e-01 6.507910764116e-01 6.245206310454e-01 6.516919862182e-01 7.234594332676e-01 7.974220844349e-01 8.342939864721e-01 8.163897088947e-01 7.520695930845e-01 6.760231681847e-01 6.382110821547e-01 6.646432860764e-01 7.271832002580e-01 7.773542214220e-01 7.856946587261e-01 7.513460887230e-01 6.993042977920e-01 6.678923056971e-01 6.798241531054e-01 7.194890274301e-01 7.514042896543e-01 7.512348270383e-01 7.178973390272e-01 6.714188445580e-01 6.394685737438e-01 6.339214933095e-01 6.386075080319e-01 6.269897286548e-01 5.877116799142e-01 5.381544990998e-01 5.211521457929e-01 5.660534224820e-01 6.474321603209e-01 7.155512203117e-01 7.364059742956e-01 7.156780083044e-01 6.625302204943e-01 5.959237209121e-01 5.471851661981e-01 5.398904206514e-01 5.879436489409e-01 6.652270384212e-01 7.316608681011e-01 7.594362242529e-01 7.400151903473e-01 6.840123084156e-01 6.181929132507e-01 5.746931876077e-01 5.681756624165e-01 5.822394278108e-01 5.884391051334e-01 5.713929061019e-01 5.372499693316e-01 5.090405992615e-01 5.083052479448e-01 5.316322310401e-01 5.530360871967e-01 5.480761710895e-01 5.101356289177e-01 4.559282806131e-01 4.224843819569e-01 4.393346720356e-01 4.906181488944e-01 5.344571495332e-01 5.413731283215e-01 5.060281728873e-01 4.491432265405e-01 4.144566064917e-01 4.370997189864e-01 4.981111072891e-01 5.502197767506e-01 5.618146587119e-01 5.272810865702e-01 4.679679748559e-01 4.296464151882e-01 4.519089278196e-01 5.190064750912e-01 5.835840521851e-01 6.141653323600e-01 6.150119149872e-01 6.067025113770e-01 6.081127899062e-01 6.200423156169e-01 6.160898643116e-01 5.799068673666e-01 5.303300804787e-01 5.071489399354e-01 5.421162505667e-01 6.206190655535e-01 7.002529818272e-01 7.482959387939e-01 7.532693077529e-01 7.241425779821e-01 6.845088584775e-01 6.593124662526e-01 6.565175397058e-01 6.620632041572e-01 6.565463115228e-01 6.339187073175e-01 6.076865803223e-01 6.015423825275e-01 6.260167601301e-01 6.643715595834e-01 6.879063698814e-01 6.786047818353e-01 6.412182753442e-01 6.055041350560e-01 6.106701227456e-01 6.666666770993e-01 7.405541297415e-01 7.899690623958e-01 7.903807442614e-01 7.437449206547e-01 6.805549599000e-01 6.510990570299e-01 6.870162673337e-01 7.643575865358e-01 8.321970451471e-01 8.545097724487e-01 8.232745549860e-01 7.592376750440e-01 7.063542694067e-01 7.068844872845e-01 7.608302215765e-01 8.276929672242e-01 8.679463778656e-01 8.660910310095e-01 8.328017288596e-01 7.974378207342e-01 7.892287071764e-01 8.129624520706e-01 8.459155165607e-01 8.609245820751e-01 8.474190579192e-01 8.180682888009e-01 8.021882206991e-01 8.239107730178e-01 8.786578073318e-01 9.370943930511e-01 9.692781886136e-01 9.613794488260e-01 9.202448710093e-01 8.702586771584e-01 8.413474033658e-01 8.486457087475e-01 8.807599786882e-01 9.122711424059e-01 9.237010481212e-01 9.104340063292e-01 8.809738325754e-01 8.491725100040e-01 8.246007791837e-01 8.071428656582e-01 7.903743487089e-01 7.697688494896e-01 7.477035225773e-01 7.313054751224e-01 7.251795319463e-01 7.260538166180e-01 7.252893441616e-01 7.169261240261e-01 7.036936971156e-01 6.960742386915e-01 7.035818833036e-01 7.227845870169e-01 7.609763590998e-01 7.984913861641e-01 8.171950905369e-01 8.036969030946e-01 7.572968396383e-01 6.905974966066e-01 6.262403206773e-01 5.804573790099e-01 5.817772527472e-01 6.226587707567e-01 6.664413016346e-01 6.823515138179e-01 6.631619851017e-01 6.273801215864e-01 6.105774020981e-01 6.374393266058e-01 6.942468316750e-01 7.431651276052e-01 7.536166916926e-01 7.177526291737e-01 6.556063435542e-01 6.129897503963e-01 6.332612439387e-01 7.084160669580e-01 7.881102273512e-01 8.274009895614e-01 8.073455181959e-01 7.393463267346e-01 6.668079474001e-01 6.508078568846e-01 7.136235144824e-01 8.092006207139e-01 8.769126563310e-01 8.815641802017e-01 8.209433688695e-01 7.281276174267e-01 6.687201134955e-01 6.982460629823e-01 7.934529311548e-01 8.826148544379e-01 9.125362204130e-01 8.673983930663e-01 7.723659539099e-01 6.971078418232e-01 7.227603279797e-01 8.461511683130e-01 9.881576972509e-01 1.105603082927e+00 1.085219678812e+00 1.004983197026e+00 8.815513418529e-01 7.908730430047e-01 8.083791629672e-01 9.157237526158e-01 1.024152206744e+00 1.063988197884e+00 1.010297044711e+00 8.840917276510e-01 7.564711670811e-01 7.296342244483e-01 8.279468308257e-01 9.593034003084e-01 1.033012688374e+00 1.009257622070e+00 8.991693671257e-01 7.692745449004e-01 7.324545112612e-01 8.378171873663e-01 9.950186635154e-01 1.098661380558e+00 1.093389465271e+00 9.723482949715e-01 7.784629184043e-01 6.220367908101e-01 6.460653523051e-01 8.120890561016e-01 9.676646564495e-01 1.027311375050e+00 9.690566597367e-01 8.208585265547e-01 6.657412564144e-01 6.295931493957e-01 7.384901491432e-01 8.735460510564e-01 9.382140941367e-01 8.989854010621e-01 7.737770033043e-01 6.325843618361e-01 5.872266186168e-01 6.807004931562e-01 8.265073259942e-01 9.168470768781e-01 9.377179639873e-01 8.934031546978e-01 8.083328573763e-01 7.321419025629e-01 7.612501107186e-01 8.564894820116e-01 9.478145763858e-01 9.775829172530e-01 9.231713085907e-01 8.026487078720e-01 6.805681925096e-01 6.531689657166e-01 7.463336959025e-01 8.753923630642e-01 9.576892592923e-01 9.572059324902e-01 8.798620990862e-01 7.691554902504e-01 6.965555595770e-01 7.126454494851e-01 7.874727680341e-01 8.536160563869e-01 8.717635401950e-01 8.440424300105e-01 8.061119825179e-01 8.030301280895e-01 8.472195848609e-01 9.049351775356e-01 9.316678993742e-01 9.057768579719e-01 8.414343509162e-01 7.882527137166e-01 8.025013316164e-01 8.865338451619e-01 9.831026242837e-01 1.030866011145e+00 9.961417943715e-01 8.798073993138e-01 7.227782210091e-01 6.145365855134e-01 6.459537232525e-01 7.791181417728e-01 9.079524213914e-01 9.690729235146e-01 9.403816212035e-01 8.598146996682e-01 7.843271647282e-01 7.513643970465e-01 7.700710728856e-01 8.142900470970e-01 8.451544339641e-01 8.428136237062e-01 7.929712507778e-01 7.392197381143e-01 7.473256872084e-01 8.325929985293e-01 9.423832658946e-01 1.016824224750e+00 1.025750474975e+00 9.736997974349e-01 8.961470500673e-01 8.450118259232e-01 8.527556174843e-01 9.013595728833e-01 9.454208671042e-01 9.530381762313e-01 9.213095094457e-01 8.730845978748e-01 8.418927991341e-01 8.468480742178e-01 8.768400929234e-01 9.050215990433e-01 9.127960282422e-01 8.997140444321e-01 8.788148706323e-01 8.641497611950e-01 8.596936373559e-01 8.595922115017e-01 8.594903205489e-01 8.651849205567e-01 8.886674653014e-01 9.328342978041e-01 9.816937581296e-01 1.007831149332e+00 9.882829652989e-01 9.175776147964e-01 8.150456888055e-01 7.259018350820e-01 7.004655116391e-01 7.436832722490e-01 8.060710808159e-01 8.354290512955e-01 8.077725761990e-01 7.305996539782e-01 6.398534911062e-01 5.869396025701e-01 5.987719327142e-01 6.477326629409e-01 6.908110373605e-01 7.111813774312e-01 7.221257995119e-01 7.489224222921e-01 7.995723327645e-01 8.524499725539e-01 8.741504006488e-01 8.440021779222e-01 7.695310565761e-01 6.944013014238e-01 6.839395103080e-01 7.591017845384e-01 8.648202372747e-01 9.322531760758e-01 9.214596405003e-01 8.287379806388e-01 6.912014844892e-01 5.934872138484e-01 6.213993462574e-01 7.403531528448e-01 8.490717384186e-01 8.851770655700e-01 8.335788153014e-01 7.208307399618e-01 6.150439805740e-01 5.995767041035e-01 6.780021515672e-01 7.706558692657e-01 8.170611149766e-01 8.074167288306e-01 7.773770915339e-01 7.853431165226e-01 8.565445617575e-01 9.515429752880e-01 1.010192115710e+00 1.011011242518e+00 9.578711967227e-01 8.760997122211e-01 8.089073397770e-01 8.076747197112e-01 8.860065373343e-01 1.002080422240e+00 1.097882556208e+00 1.136993003546e+00 1.054321823165e+00 8.752989925900e-01 7.140421534214e-01 7.199732094047e-01 8.979523540640e-01 1.097102579906e+00 1.211905292425e+00 1.204677721959e+00 1.092517725327e+00 9.485344308927e-01 8.902494999230e-01 9.791051408537e-01 1.134794538160e+00 1.245346880276e+00 1.250121593881e+00 1.147287379999e+00 9.966674315933e-01 9.180238297984e-01 1.003503773395e+00 1.190607669562e+00 1.353811232381e+00 1.412826860359e+00 1.344493596895e+00 1.181387008066e+00 1.017562091368e+00 9.851032104924e-01 1.119260777769e+00 1.307039263953e+00 1.431835789672e+00 1.436427566356e+00 1.319989979736e+00 1.136478273959e+00 9.958769829567e-01 1.011112714981e+00 1.163331704808e+00 1.331800572017e+00 1.425357256474e+00 1.411911923023e+00 1.311277488070e+00 1.188932696064e+00 1.134494914535e+00 1.193690745387e+00 1.334321636305e+00 1.481278190823e+00 1.565506104265e+00 1.559211837968e+00 1.474237482854e+00 1.357624600578e+00 1.278123775845e+00 1.286603095731e+00 1.370717840444e+00 1.469293068666e+00 1.523995775409e+00 1.506481350186e+00 1.422985111768e+00 1.311889017752e+00 1.232887490850e+00 1.234700754730e+00 1.314052923345e+00 1.421433136834e+00 1.504946244371e+00 1.536614084240e+00 1.516475763807e+00 1.467696543659e+00 1.425412649291e+00 1.418275531474e+00 1.450645167761e+00 1.502090765822e+00 1.544767680992e+00 1.560555457593e+00 1.548049485394e+00 1.520727937090e+00 1.498609147193e+00 1.496323499793e+00 1.514092913414e+00 1.538569368524e+00 1.552423401373e+00 1.544382967148e+00 1.514314923547e+00 1.472763799626e+00 1.435896139302e+00 1.417540530020e+00 1.422269049237e+00 1.444398238006e+00 1.473512734503e+00 1.501285954189e+00 1.524770115735e+00 1.545015863828e+00 1.562921974686e+00 1.575580764477e+00 1.575787406192e+00 1.555400745738e+00 1.511017287685e+00 1.449459625079e+00 1.390568890737e+00 1.363018976694e+00 1.389360510222e+00 1.467985256733e+00 1.570924771560e+00 1.659419411110e+00 1.700551678866e+00 1.677070539898e+00 1.593022537096e+00 1.477666909982e+00 1.384642979795e+00 1.372834294156e+00 1.462649318241e+00 1.615368371886e+00 1.766800049829e+00 1.864084022234e+00 1.879263016439e+00 1.811831300678e+00 1.688751833813e+00 1.561143897600e+00 1.488559564560e+00 1.503304364953e+00 1.583110381326e+00 1.671695707190e+00 1.719108238517e+00 1.702792538585e+00 1.631869660929e+00 1.543677355306e+00 1.489600830716e+00 1.504348522098e+00 1.577618520748e+00 1.663285928705e+00 1.713553434529e+00 1.702582843740e+00 1.634398109828e+00 1.542169030493e+00 1.477323458656e+00 1.481050858830e+00 1.551231392308e+00 1.644026391121e+00 1.707621537884e+00 1.708767979902e+00 1.642076244017e+00 1.530312298302e+00 1.418475887869e+00 1.355747982046e+00 1.363455281921e+00 1.417452212957e+00 1.470667359509e+00 1.486451980800e+00 1.454410955840e+00 1.391678079210e+00 1.334840426660e+00 1.320144453064e+00 1.357026509497e+00 1.420352636922e+00 1.471033945062e+00 1.480061154535e+00 1.440033337577e+00 1.366781847686e+00 1.293926904846e+00 1.257848228471e+00 1.274409093557e+00 1.327259788909e+00 1.382614874426e+00 1.411912959402e+00 1.403408831274e+00 1.363039353967e+00 1.309226645470e+00 1.263918164452e+00 1.242123101894e+00 1.246153975568e+00 1.269301253251e+00 1.304371721115e+00 1.348436878914e+00 1.400349830885e+00 1.455029188764e+00 1.500778519994e+00 1.522359321864e+00 1.508059654640e+00 1.457151308623e+00 1.384741205684e+00 1.321134545914e+00 1.300062560319e+00 1.335989955164e+00 1.410739302184e+00 1.486403751079e+00 1.528377458679e+00 1.519516646252e+00 1.464771191453e+00 1.390020750250e+00 1.333258870860e+00 1.324445126330e+00 1.363851895197e+00 1.422544274009e+00 1.465264336610e+00 1.471255407246e+00 1.442641517270e+00 1.402973226368e+00 1.385557882823e+00 1.411522715365e+00 1.472058252820e+00 1.533766631468e+00 1.559936825045e+00 1.527978495891e+00 1.437766042088e+00 1.314661299890e+00 1.206780594634e+00 1.166491147587e+00 1.211312548601e+00 1.305908886368e+00 1.394379549054e+00 1.434787474731e+00 1.410224429933e+00 1.328901486715e+00 1.221274480406e+00 1.132537946916e+00 1.102654162760e+00 1.137654968778e+00 1.205820274363e+00 1.265550512068e+00 1.288756470585e+00 1.267195054042e+00 1.210346359686e+00 1.140353083265e+00 1.083851617275e+00 1.059809039996e+00 1.069224293090e+00 1.096363250674e+00 1.120148027986e+00 1.124697043619e+00 1.103688020405e+00 1.061235510706e+00 1.011737649669e+00 9.775881206249e-01 9.813170878881e-01 1.031584399846e+00 1.114952648575e+00 1.203331425690e+00 1.267323443348e+00 1.285576670483e+00 1.250306070849e+00 1.171496660342e+00 1.080195509600e+00 1.024690265787e+00 1.045158975599e+00 1.136566046048e+00 1.251644985355e+00 1.337860570378e+00 1.360393309703e+00 1.308513627155e+00 1.198039465334e+00 1.073052167481e+00 9.985718807493e-01 1.021455079560e+00 1.121607128111e+00 1.234377210444e+00 1.304798577868e+00 1.308513838053e+00 1.253770305271e+00 1.178854810321e+00 1.139431626089e+00 1.172855850949e+00 1.262794049680e+00 1.354704699222e+00 1.396827153455e+00 1.362483811073e+00 1.257267434021e+00 1.122552454091e+00 1.032070908305e+00 1.051954582428e+00 1.170577971430e+00 1.311586794454e+00 1.403556265412e+00 1.407843459609e+00 1.320215575682e+00 1.170453113839e+00 1.023130457429e+00 9.619482973846e-01 1.023040782921e+00 1.151114501873e+00 1.265677560176e+00 1.317133527964e+00 1.293211527473e+00 1.213388117038e+00 1.121052355309e+00 1.065507292437e+00 1.068681621437e+00 1.106495821629e+00 1.133738311994e+00 1.118973405103e+00 1.060185275654e+00 9.860002159234e-01 9.440761501075e-01 9.673035376076e-01 1.040166353009e+00 1.114660134368e+00 1.149620185653e+00 1.130751123890e+00 1.075158514709e+00 1.026468379307e+00 1.031375012557e+00 1.098921240109e+00 1.190037296597e+00 1.252768228919e+00 1.253978580900e+00 1.191977652117e+00 1.100955309269e+00 1.044870613699e+00 1.078466267525e+00 1.190005902226e+00 1.312000188978e+00 1.377905336828e+00 1.350404584833e+00 1.228704165456e+00 1.055591124956e+00 9.266062476020e-01 9.512699971051e-01 1.122334777383e+00 1.327005727644e+00 1.470535448919e+00 1.505999506390e+00 1.428938551708e+00 1.276990460201e+00 1.132358551475e+00 1.097953204831e+00 1.205043558369e+00 1.373517689569e+00 1.504619050703e+00 1.539773409336e+00 1.466167350196e+00 1.316169920103e+00 1.168719213813e+00 1.127041006156e+00 1.228783472083e+00 1.398132923849e+00 1.533669547764e+00 1.571666877007e+00 1.493567616464e+00 1.325479916998e+00 1.142818552099e+00 1.062097735082e+00 1.152017550846e+00 1.343307738325e+00 1.520831780818e+00 1.609799894166e+00 1.582315581977e+00 1.450979394076e+00 1.266939825889e+00 1.116596681989e+00 1.085699244382e+00 1.176398966283e+00 1.305409928932e+00 1.392345377672e+00 1.399220737798e+00 1.329326267274e+00 1.220535093135e+00 1.133581981578e+00 1.119879853493e+00 1.178146580062e+00 1.258872278043e+00 1.311352753599e+00 1.312513363017e+00 1.271328956406e+00 1.221936174859e+00 1.205023259069e+00 1.238449362751e+00 1.302262267345e+00 1.357221678610e+00 1.372453077437e+00 1.339917066998e+00 1.276763179299e+00 1.218314851687e+00 1.198790174628e+00 1.225392524026e+00 1.272090609251e+00 1.301654079734e+00 1.290044428923e+00 1.238059340983e+00 1.172391995486e+00 1.135205055055e+00 1.156845841211e+00 1.228498371240e+00 1.309950850193e+00 1.360391195068e+00 1.358660776456e+00 1.309645712124e+00 1.242901142372e+00 1.201720313864e+00 1.217201695887e+00 1.282540150064e+00 1.359688091673e+00 1.408669497523e+00 1.407847785910e+00 1.360149142740e+00 1.291105135586e+00 1.238551341239e+00 1.230864319990e+00 1.265069483195e+00 1.309949200982e+00 1.330710301473e+00 1.309551823000e+00 1.254084493116e+00 1.196129364636e+00 1.177602863539e+00 1.220498801776e+00 1.305558452985e+00 1.387706815516e+00 1.425341551678e+00 1.396782747847e+00 1.306170501415e+00 1.185585377295e+00 1.091683311349e+00 1.080728646653e+00 1.159812753289e+00 1.278801717938e+00 1.376722542672e+00 1.413566709155e+00 1.376558735185e+00 1.279415150743e+00 1.160837203132e+00 1.077241162027e+00 1.075027467145e+00 1.151498605552e+00 1.259854803372e+00 1.351059318884e+00 1.397354503228e+00 1.394722499490e+00 1.358505690029e+00 1.315496799939e+00 1.291291503787e+00 1.296149399541e+00 1.319963269653e+00 1.341649356185e+00 1.343495242425e+00 1.319936680178e+00 1.279024214540e+00 1.237827213381e+00 1.213028612121e+00 1.210755159561e+00 1.223110062012e+00 1.234800708384e+00 1.233484256261e+00 1.216242715411e+00 1.190081666063e+00 1.167141686611e+00 1.156720291825e+00 1.159118068349e+00 1.166233164467e+00 1.168479261984e+00 1.162313891636e+00 1.153157327758e+00 1.151971321551e+00 1.166582468566e+00 1.193519100743e+00 1.217685509274e+00 1.220163713444e+00 1.187979414227e+00 1.121448238934e+00 1.037803900626e+00 9.691494541577e-01 9.481618455708e-01 9.825545502695e-01 1.046262494512e+00 1.100926478192e+00 1.118983993460e+00 1.093157640480e+00 1.037943626517e+00 9.854447562445e-01 9.701213522406e-01 1.002994319790e+00 1.060937197701e+00 1.106303021622e+00 1.111250306665e+00 1.069730810034e+00 1.001280128205e+00 9.477348717253e-01 9.521361774959e-01 1.020934236221e+00 1.115789561712e+00 1.186710098413e+00 1.199465782576e+00 1.145020471383e+00 1.043150088925e+00 9.442736970763e-01 9.154964431243e-01 9.874937445411e-01 1.119393328971e+00 1.244798325002e+00 1.316843541980e+00 1.317928703351e+00 1.258819016597e+00 1.175635523894e+00 1.119064874665e+00 1.125861155399e+00 1.188061214958e+00 1.261956833343e+00 1.303990857399e+00 1.292840890437e+00 1.235166107512e+00 1.163227838358e+00 1.122081270047e+00 1.140412186864e+00 1.204840620990e+00 1.272322888196e+00 1.302681999530e+00 1.277893119344e+00 1.207998574041e+00 1.129863220689e+00 1.093699805644e+00 1.128938835195e+00 1.216081649600e+00 1.305493324591e+00 1.353761239433e+00 1.341193024647e+00 1.275407259670e+00 1.189078234616e+00 1.128821993432e+00 1.127826800399e+00 1.177349620780e+00 1.234824087293e+00 1.257374453688e+00 1.223319367684e+00 1.138684602620e+00 1.037062718133e+00 9.703498375303e-01 9.773153945360e-01 1.046241279157e+00 1.127165523980e+00 1.173953185307e+00 1.165155556672e+00 1.107060344199e+00 1.030692945259e+00 9.806259914342e-01 9.877291013278e-01 1.042305694933e+00 1.104914258417e+00 1.139168462724e+00 1.130358031807e+00 1.088918688652e+00 1.045051026687e+00 1.032256999013e+00 1.061994397008e+00 1.113117109299e+00 1.150353082687e+00 1.148756355257e+00 1.107046235928e+00 1.051671426084e+00 1.029089917979e+00 1.075717220527e+00 1.183065477301e+00 1.305452986391e+00 1.395286119914e+00 1.424055092871e+00 1.388581602915e+00 1.312197991832e+00 1.240525163102e+00 1.222985405026e+00 1.278057049885e+00 1.377344894100e+00 1.472025567286e+00 1.524264682313e+00 1.519858911211e+00 1.469278179537e+00 1.402694519970e+00 1.357599513953e+00 1.358201111104e+00 1.399604909497e+00 1.455004792560e+00 1.497456569099e+00 1.515243033758e+00 1.514891925792e+00 1.514380906611e+00 1.530093170136e+00 1.564549511619e+00 1.604404865658e+00 1.630288676941e+00 1.629477284552e+00 1.603599161874e+00 1.568849130266e+00 1.547760153541e+00 1.554888466973e+00 1.585738958766e+00 1.619358728397e+00 1.632261687867e+00 1.611927287770e+00 1.563484303984e+00 1.508533412430e+00 1.474879374405e+00 1.479100434290e+00 1.513916664796e+00 1.553686564527e+00 1.572474082871e+00 1.558977398157e+00 1.522178923766e+00 1.487398797825e+00 1.481828297380e+00 1.514683634163e+00 1.568467120706e+00 1.610832882155e+00 1.614395600203e+00 1.570274298854e+00 1.493301277971e+00 1.418944476757e+00 1.387313420487e+00 1.415463135388e+00 1.482025677729e+00 1.544376292734e+00 1.566983853310e+00 1.537763798297e+00 1.472956069859e+00 1.412886934308e+00 1.402890434871e+00 1.460537868266e+00 1.559601567863e+00 1.651865242318e+00 1.697779513011e+00 1.682208566154e+00 1.618717912703e+00 1.546413107663e+00 1.514481836842e+00 1.551598387377e+00 1.642572371450e+00 1.741528265915e+00 1.803400897389e+00 1.803334518213e+00 1.742392090726e+00 1.646132694428e+00 1.556670731029e+00 1.514928591356e+00 1.536330170704e+00 1.601958132190e+00 1.677063189120e+00 1.734278589552e+00 1.763447237094e+00 1.769334259206e+00 1.763233825604e+00 1.754005602747e+00 1.743296461490e+00 1.727843995794e+00 1.706725161594e+00 1.686981860695e+00 1.682505770395e+00 1.704843144224e+00 1.751809257397e+00 1.804760314888e+00 1.837382794482e+00 1.828922082417e+00 1.774692828735e+00 1.690767231709e+00 1.611029641955e+00 1.572526948486e+00 1.590788661023e+00 1.646503597271e+00 1.700153780613e+00 1.718000082805e+00 1.689002340872e+00 1.629549708042e+00 1.577274685796e+00 1.570389459603e+00 1.618273478362e+00 1.691396253546e+00 1.742649564000e+00 1.735160151309e+00 1.658573726531e+00 1.535354190352e+00 1.418914518411e+00 1.372599070415e+00 1.421344930075e+00 1.524615348923e+00 1.612997888469e+00 1.633708936236e+00 1.568805547517e+00 1.439510917462e+00 1.305811251026e+00 1.248036076602e+00 1.306685008273e+00 1.437267146018e+00 1.557279316488e+00 1.605504437743e+00 1.560577808400e+00 1.443333573790e+00 1.316165020658e+00 1.264719460508e+00 1.334481399732e+00 1.480619886346e+00 1.616311824239e+00 1.674758774100e+00 1.627700565418e+00 1.486837132311e+00 1.304952713079e+00 1.171840603790e+00 1.169830815987e+00 1.288759555668e+00 1.439097207818e+00 1.540365518456e+00 1.555005206561e+00 1.486828691308e+00 1.374987154071e+00 1.282025692115e+00 1.261807426345e+00 1.316202717490e+00 1.396403066379e+00 1.449220878129e+00 1.449171941714e+00 1.404889944044e+00 1.351832802743e+00 1.331375017275e+00 1.359236360802e+00 1.410982343416e+00 1.442760891963e+00 1.421649528264e+00 1.343048193030e+00 1.236453275107e+00 1.159413550431e+00 1.164537511826e+00 1.248984392096e+00 1.355811405626e+00 1.424229858276e+00 1.421710428754e+00 1.352189696591e+00 1.255887565207e+00 1.197337736015e+00 1.224101511846e+00 1.319865339758e+00 1.420635201380e+00 1.466662693525e+00 1.429800763185e+00 1.320723363983e+00 1.190560635931e+00 1.119054696507e+00 1.159325592321e+00 1.277562373195e+00 1.389838464378e+00 1.429063414536e+00 1.368216826355e+00 1.224970308407e+00 1.067807635338e+00 1.007670642764e+00 1.108295979585e+00 1.300589128358e+00 1.473022294251e+00 1.552530273766e+00 1.512659032762e+00 1.371512823334e+00 1.195678842932e+00 1.096508275197e+00 1.158348751600e+00 1.334600665767e+00 1.509689065895e+00 1.598384824560e+00 1.564091164984e+00 1.415244123252e+00 1.207206014898e+00 1.046932423269e+00 1.048553293576e+00 1.201614297946e+00 1.385367560342e+00 1.500195150679e+00 1.501120028412e+00 1.390783788222e+00 1.217575035344e+00 1.076565830348e+00 1.071905740690e+00 1.208733759793e+00 1.388381167086e+00 1.517468214006e+00 1.548818676221e+00 1.478236534878e+00 1.339895836971e+00 1.202105944611e+00 1.144988855042e+00 1.199780048717e+00 1.316551794973e+00 1.420545271535e+00 1.464177275476e+00 1.437110101294e+00 1.361941610995e+00 1.284942417283e+00 1.255184794325e+00 1.291808568744e+00 1.370599476310e+00 1.449041697324e+00 1.495955469266e+00 1.502277666552e+00 1.478562670259e+00 1.446047068469e+00 1.424379262451e+00 1.421404733526e+00 1.431905015480e+00 1.445672411076e+00 1.456574561720e+00 1.465199108337e+00 1.474578284360e+00 1.483641291268e+00 1.484715015147e+00 1.467949285010e+00 1.429964641177e+00 1.381606793073e+00 1.349011287995e+00 1.361926856229e+00 1.431241560281e+00 1.536669207072e+00 1.639364926567e+00 1.703357009190e+00 1.709448017756e+00 1.661207251486e+00 1.585454297058e+00 1.524984893260e+00 1.518175062858e+00 1.572206728047e+00 1.657539679631e+00 1.730889692071e+00 1.759823505301e+00 1.734046371085e+00 1.666672666577e+00 1.588750337917e+00 1.535895726054e+00 1.528137616281e+00 1.556902396910e+00 1.593537263448e+00 1.610217980948e+00 1.595007156890e+00 1.555935079035e+00 1.516252080279e+00 1.501759044910e+00 1.524308844189e+00 1.573717987821e+00 1.625643902741e+00 1.656672249165e+00 1.654728299678e+00 1.621874658317e+00 1.571671496131e+00 1.522682001440e+00 1.489895595162e+00 1.478040911825e+00 1.481078730414e+00 1.487800180406e+00 1.488646486027e+00 1.479189729271e+00 1.460028370017e+00 1.434806973240e+00 1.408080545385e+00 1.384264335336e+00 1.367249263348e+00 1.359793898689e+00 1.362262472227e+00 1.371300044378e+00 1.380145338069e+00 1.381197608563e+00 1.369710930777e+00 1.346999000093e+00 1.321070440483e+00 1.303471700967e+00 1.302724240140e+00 1.317779638286e+00 1.337252573027e+00 1.345364275276e+00 1.330252148509e+00 1.290551992348e+00 1.238308324155e+00 1.196818402356e+00 1.190896445186e+00 1.231126711414e+00 1.305502210551e+00 1.387765037901e+00 1.452109813711e+00 1.482646534696e+00 1.476508115855e+00 1.443459798834e+00 1.402900101061e+00 1.377369292784e+00 1.382796107393e+00 1.420054264334e+00 1.474808851101e+00 1.525649155046e+00 1.553239832786e+00 1.546341116451e+00 1.504775949106e+00 1.440320008760e+00 1.375195230452e+00 1.335388867577e+00 1.337702735673e+00 1.378243007915e+00 1.434302945609e+00 1.478384434966e+00 1.491811146864e+00 1.471970639657e+00 1.433808329314e+00 1.404575370745e+00 1.409603369153e+00 1.454362355155e+00 1.518748633509e+00 1.570233281532e+00 1.581985296866e+00 1.544476888949e+00 1.470084721250e+00 1.390774504643e+00 1.345034033795e+00 1.352941551432e+00 1.398364224913e+00 1.440998722610e+00 1.443608511982e+00 1.390221900493e+00 1.293431933252e+00 1.193980533578e+00 1.145871283491e+00 1.177454698424e+00 1.261701879391e+00 1.341105363042e+00 1.368687205974e+00 1.326330459301e+00 1.229016771470e+00 1.123455510446e+00 1.072172083372e+00 1.107695389101e+00 1.197181659723e+00 1.275440233512e+00 1.292318143940e+00 1.230149432317e+00 1.107025876729e+00 9.770772532592e-01 9.159590670421e-01 9.613748279292e-01 1.066603273928e+00 1.155422201208e+00 1.179867320202e+00 1.132739596310e+00 1.047311421080e+00 9.893158366475e-01 1.017231603651e+00 1.121976392761e+00 1.237339573522e+00 1.300509375186e+00 1.282179289656e+00 1.193859852819e+00 1.090519917985e+00 1.055502204889e+00 1.134100860093e+00 1.278368058128e+00 1.400062084865e+00 1.433476332307e+00 1.353092251624e+00 1.179060954604e+00 9.897873812542e-01 9.236078689539e-01 1.057569574857e+00 1.289702992373e+00 1.485545850716e+00 1.567068230393e+00 1.508249683094e+00 1.331209685315e+00 1.115153347085e+00 1.002757856328e+00 1.100379671085e+00 1.325157946657e+00 1.528620012612e+00 1.619152765663e+00 1.563675478183e+00 1.379723810769e+00 1.140606840181e+00 9.849434156573e-01 1.038620270507e+00 1.237811126413e+00 1.425314897064e+00 1.501174013064e+00 1.429945278524e+00 1.230633685377e+00 9.853780728801e-01 8.589752486070e-01 9.799237442606e-01 1.231553856916e+00 1.445261221348e+00 1.532349279702e+00 1.466050117656e+00 1.270506124231e+00 1.028530424856e+00 8.949101513554e-01 9.897847321676e-01 1.211739308339e+00 1.398568957227e+00 1.460837214824e+00 1.370876935764e+00 1.151217613396e+00 8.833764431861e-01 7.368014580247e-01 8.517977200518e-01 1.092093415169e+00 1.282960916376e+00 1.343838336051e+00 1.256036449911e+00 1.050739193592e+00 8.219158854506e-01 7.439815720384e-01 9.027998209468e-01 1.144948706197e+00 1.326397922832e+00 1.384300261622e+00 1.310607316248e+00 1.144315759700e+00 9.747895152445e-01 9.217780344460e-01 1.021393832935e+00 1.173999581706e+00 1.271887055089e+00 1.262556818450e+00 1.147401697658e+00 9.822284061476e-01 8.796400889094e-01 9.393974511253e-01 1.114391180724e+00 1.280801500307e+00 1.353934933915e+00 1.301758271113e+00 1.140828075425e+00 9.445116318501e-01 8.513538286713e-01 9.595501567392e-01 1.177375495615e+00 1.364889819645e+00 1.441475349802e+00 1.379910502295e+00 1.198703172959e+00 9.687065262325e-01 8.275922817066e-01 8.975119151989e-01 1.099406064892e+00 1.280291521912e+00 1.353234605154e+00 1.291242903443e+00 1.116827295746e+00 9.107541543060e-01 8.228740234013e-01 9.499627054873e-01 1.182844362116e+00 1.379287244395e+00 1.463273160651e+00 1.411546838485e+00 1.244984959937e+00 1.033362610095e+00 9.022460170291e-01 9.588321887473e-01 1.143559569157e+00 1.321189463200e+00 1.406626070563e+00 1.369684661147e+00 1.224491525439e+00 1.029909694510e+00 8.929987759574e-01 9.156297443462e-01 1.066487343206e+00 1.228453632274e+00 1.319854064866e+00 1.311856485033e+00 1.220080402669e+00 1.101739331121e+00 1.043421103021e+00 1.102732105177e+00 1.245635671285e+00 1.390041207594e+00 1.472927541859e+00 1.467906969498e+00 1.383784492780e+00 1.261598142440e+00 1.165729110418e+00 1.152117176009e+00 1.220611847320e+00 1.317245329918e+00 1.384589772433e+00 1.392255460419e+00 1.341629445678e+00 1.261954836216e+00 1.199193821549e+00 1.191079771145e+00 1.238267979479e+00 1.305832664203e+00 1.353678231364e+00 1.360044364581e+00 1.328493272963e+00 1.284725153628e+00 1.263642679060e+00 1.286551161271e+00 1.343890330028e+00 1.402988969211e+00 1.430645734905e+00 1.409500838314e+00 1.344480474385e+00 1.262624365150e+00 1.204540825308e+00 1.202293338925e+00 1.254271591793e+00 1.327039398854e+00 1.382023074587e+00 1.396580262955e+00 1.371082126567e+00 1.327260605710e+00 1.298369330329e+00 1.309501679399e+00 1.358570020035e+00 1.418052815684e+00 1.455274395804e+00 1.450900437909e+00 1.407652900001e+00 1.350546846400e+00 1.316925725256e+00 1.333233855966e+00 1.392350957275e+00 1.457620606152e+00 1.487939320449e+00 1.458486259362e+00 1.370869404522e+00 1.257342555254e+00 1.176611336429e+00 1.184067739682e+00 1.280965314493e+00 1.411838164457e+00 1.513412199127e+00 1.546637384288e+00 1.504675454936e+00 1.413598415669e+00 1.328018294084e+00 1.308693462887e+00 1.376732416849e+00 1.493151183279e+00 1.595110231733e+00 1.635578844879e+00 1.598292445176e+00 1.500188295052e+00 1.388564946178e+00 1.325369099590e+00 1.347213647389e+00 1.431376667085e+00 1.517695940567e+00 1.553480987606e+00 1.515899975440e+00 1.416844700112e+00 1.301311708964e+00 1.233824561497e+00 1.257322044561e+00 1.352080850834e+00 1.456355056468e+00 1.515452464820e+00 1.504704915492e+00 1.432509203130e+00 1.336407106483e+00 1.269439661169e+00 1.268394952719e+00 1.322721875686e+00 1.385233457633e+00 1.409940554054e+00 1.375702505915e+00 1.292226014817e+00 1.197151186331e+00 1.140998519889e+00 1.152874520887e+00 1.213197970566e+00 1.272677058241e+00 1.289994539455e+00 1.250977372355e+00 1.172256718173e+00 1.096669368668e+00 1.073146294374e+00 1.118144212126e+00 1.199151156017e+00 1.265401742563e+00 1.281371266172e+00 1.239259875927e+00 1.159929148935e+00 1.086746088934e+00 1.064277002371e+00 1.102849352404e+00 1.168434102677e+00 1.213616832071e+00 1.207939265223e+00 1.149607086777e+00 1.067298979851e+00 1.013111837666e+00 1.032583942899e+00 1.122251075583e+00 1.233811575607e+00 1.316204004688e+00 1.340412492748e+00 1.304886726185e+00 1.234404795770e+00 1.173392888520e+00 1.165359178363e+00 1.221094518454e+00 1.310403712900e+00 1.389008673660e+00 1.424753498026e+00 1.406832444059e+00 1.345342465098e+00 1.266414021192e+00 1.202296636607e+00 1.175574115077e+00 1.186054408207e+00 1.214172078834e+00 1.237500291530e+00 1.243659980547e+00 1.233175375062e+00 1.215342033687e+00 1.200846758918e+00 1.195157164113e+00 1.196575585109e+00 1.199679158486e+00 1.200609243378e+00 1.199697233057e+00 1.199869860282e+00 1.202649010262e+00 1.205009146331e+00 1.200001284645e+00 1.180839265207e+00 1.145573430490e+00 1.099874378739e+00 1.056019981178e+00 1.027252996951e+00 1.019622268646e+00 1.027281792944e+00 1.036326924613e+00 1.033728712106e+00 1.014522944875e+00 9.844572083381e-01 9.575737579211e-01 9.486838975654e-01 9.635777184450e-01 9.946208429838e-01 1.026269051453e+00 1.044593519959e+00 1.043563170557e+00 1.026579207316e+00 1.003831968009e+00 9.865795031357e-01 9.805693796852e-01 9.828035564519e-01 9.847571821859e-01 9.791826373075e-01 9.657402364660e-01 9.526377053082e-01 9.527769220222e-01 9.753997570673e-01 1.018503895521e+00 1.068903860098e+00 1.109859086228e+00 1.129453819893e+00 1.125944341782e+00 1.109720270451e+00 1.100572343485e+00 1.118592244204e+00 1.171055544002e+00 1.245991811189e+00 1.319181625383e+00 1.366428910932e+00 1.372570914703e+00 1.336384855124e+00 1.272469437164e+00 1.209666952408e+00 1.181702625977e+00 1.207704097896e+00 1.277374095016e+00 1.359044075070e+00 1.420133516804e+00 1.440961823194e+00 1.419454779782e+00 1.370965736334e+00 1.323560838152e+00 1.306158339872e+00 1.331727569459e+00 1.388598268791e+00 1.449813291654e+00 1.489866625235e+00 1.495240886556e+00 1.467312992382e+00 1.420039986599e+00 1.373500440516e+00 1.344608048550e+00 1.338571801429e+00 1.347700355289e+00 1.358597259161e+00 1.360913627318e+00 1.351951415466e+00 1.335909750613e+00 1.319588920335e+00 1.308076199355e+00 1.302808873422e+00 1.303164040286e+00 1.309601567945e+00 1.324459709229e+00 1.349404767456e+00 1.381411025905e+00 1.411117848002e+00 1.426161648363e+00 1.417447331180e+00 1.385010116521e+00 1.340801199081e+00 1.305210159708e+00 1.295993750733e+00 1.314700434807e+00 1.343105324786e+00 1.354562962976e+00 1.329857407482e+00 1.268473465947e+00 1.193506255888e+00 1.146139502549e+00 1.161160015193e+00 1.234626982556e+00 1.324355309961e+00 1.381938762642e+00 1.378068192537e+00 1.313649360990e+00 1.224617846722e+00 1.175821423061e+00 1.222329206538e+00 1.354158555328e+00 1.505078277157e+00 1.606423720365e+00 1.616345790355e+00 1.527849209343e+00 1.373431780122e+00 1.228589499245e+00 1.190290426120e+00 1.293791721956e+00 1.468378108106e+00 1.616041319991e+00 1.672575868062e+00 1.617300492773e+00 1.473024045034e+00 1.307856504327e+00 1.223539518057e+00 1.285687199367e+00 1.448141039503e+00 1.609239566658e+00 1.693277046755e+00 1.670300662576e+00 1.554717492688e+00 1.403187084684e+00 1.302795120337e+00 1.319835914217e+00 1.433279360754e+00 1.559274680134e+00 1.624331205979e+00 1.596021991357e+00 1.486072823655e+00 1.348095318196e+00 1.263708788701e+00 1.290903965100e+00 1.405319698634e+00 1.528746908487e+00 1.595807683686e+00 1.580823249268e+00 1.499801324179e+00 1.404625054803e+00 1.361759698137e+00 1.405048263251e+00 1.503795663735e+00 1.593745542371e+00 1.624218313987e+00 1.578888029254e+00 1.478850179543e+00 1.376327112994e+00 1.330775179960e+00 1.363584269471e+00 1.436768744163e+00 1.488740290754e+00 1.477016519982e+00 1.396201608625e+00 1.281520511356e+00 1.200467938079e+00 1.212964703842e+00 1.311922734011e+00 1.429932369962e+00 1.499648662584e+00 1.487748467660e+00 1.403077781253e+00 1.297236566791e+00 1.249698894004e+00 1.311771594713e+00 1.451227736568e+00 1.586335303128e+00 1.647900611204e+00 1.603493548175e+00 1.462704309514e+00 1.281130454640e+00 1.158020693023e+00 1.181763807142e+00 1.328919872590e+00 1.492500984454e+00 1.582012688243e+00 1.553768847318e+00 1.409944635780e+00 1.200547625246e+00 1.030725774246e+00 1.024439140665e+00 1.183422810108e+00 1.383874940323e+00 1.518905934090e+00 1.537002691434e+00 1.433438893921e+00 1.246733110845e+00 1.061911735576e+00 9.937513021637e-01 1.085469193790e+00 1.248459986748e+00 1.374539076085e+00 1.403764569549e+00 1.323501303214e+00 1.162793202577e+00 9.928534753533e-01 9.145273103272e-01 9.778611524787e-01 1.115830550633e+00 1.231479526608e+00 1.268687158403e+00 1.216136720985e+00 1.101694807140e+00 9.881432780228e-01 9.504461296057e-01 1.012433158873e+00 1.119511654394e+00 1.199591516180e+00 1.209623750787e+00 1.143024695920e+00 1.027780697396e+00 9.220087240161e-01 8.893674457274e-01 9.419983058149e-01 1.025752513473e+00 1.077104210381e+00 1.061753126776e+00 9.815605014285e-01 8.752225540438e-01 8.122856014281e-01 8.483733977135e-01 9.610271248131e-01 1.078846285670e+00 1.145356416410e+00 1.137649985518e+00 1.066727712054e+00 9.764317483081e-01 9.319654584525e-01 9.749223880271e-01 1.078636625988e+00 1.178203100154e+00 1.221112418818e+00 1.184913919896e+00 1.079645081264e+00 9.491854136264e-01 8.658170051654e-01 8.860863675679e-01 9.860066643774e-01 1.089877495080e+00 1.137346315106e+00 1.103181920475e+00 9.974276123315e-01 8.670829584759e-01 7.925944874728e-01 8.353370285992e-01 9.614456138452e-01 1.087192296529e+00 1.151809598367e+00 1.130680623390e+00 1.032248839564e+00 8.977040906789e-01 7.984733347759e-01 7.994655816736e-01 8.867492098193e-01 9.846759819844e-01 1.030099284903e+00 9.955130865365e-01 8.877424810855e-01 7.489591447189e-01 6.579331893097e-01 6.845332295326e-01 7.981369622285e-01 9.119723321458e-01 9.671906810438e-01 9.437777782726e-01 8.560880782236e-01 7.534991375446e-01 7.120331930914e-01 7.749979604063e-01 8.984952205272e-01 1.009494720525e+00 1.060872594224e+00 1.038109615980e+00 9.565788643300e-01 8.595852955780e-01 8.069314128846e-01 8.339060628295e-01 9.143410178307e-01 9.928775107288e-01 1.031274148023e+00 1.022031840876e+00 9.863397417395e-01 9.637261925642e-01 9.868968756873e-01 1.053557452746e+00 1.130162700341e+00 1.181060642790e+00 1.189594170730e+00 1.164754642936e+00 1.137344324993e+00 1.142874503432e+00 1.193681702608e+00 1.266476112700e+00 1.321019841501e+00 1.325815322935e+00 1.272830552477e+00 1.183351879915e+00 1.105618413571e+00 1.092563853971e+00 1.156637134741e+00 1.254850335530e+00 1.327997111502e+00 1.336466863444e+00 1.272837364999e+00 1.165872047115e+00 1.078694367645e+00 1.080330689142e+00 1.181604713104e+00 1.321833073113e+00 1.428237336017e+00 1.454691461066e+00 1.389283829906e+00 1.255201270521e+00 1.111138768480e+00 1.037839443761e+00 1.080037223689e+00 1.194575285014e+00 1.299951186579e+00 1.338159757791e+00 1.289349153375e+00 1.170911632623e+00 1.036524563160e+00 9.648350191051e-01 1.005474185169e+00 1.123218640919e+00 1.242109955524e+00 1.308133545441e+00 1.304277257828e+00 1.247726705238e+00 1.182728125461e+00 1.161224067183e+00 1.206334838049e+00 1.292536271276e+00 1.371223206342e+00 1.404641658013e+00 1.380343709683e+00 1.312589617028e+00 1.236780880665e+00 1.194127241467e+00 1.205399143757e+00 1.255128059981e+00 1.307326073305e+00 1.332327354539e+00 1.320821067355e+00 1.284912055732e+00 1.250727240001e+00 1.243633216861e+00 1.271636913932e+00 1.321339108425e+00 1.370539452934e+00 1.403402948442e+00 1.417328452100e+00 1.420889817318e+00 1.425952908210e+00 1.438577775460e+00 1.454675506894e+00 1.463745390235e+00 1.457234833774e+00 1.435393245766e+00 1.408802586404e+00 1.393122044453e+00 1.398834921955e+00 1.422860774611e+00 1.449601572285e+00 1.460724705228e+00 1.445833516435e+00 1.408617243982e+00 1.367028290557e+00 1.345806433142e+00 1.361753368541e+00 1.410906391241e+00 1.470122095568e+00 1.511109545077e+00 1.513727145149e+00 1.472886626946e+00 1.400535195112e+00 1.323205378789e+00 1.272895573174e+00 1.269740462494e+00 1.307011035871e+00 1.355450156685e+00 1.381764388430e+00 1.363516852276e+00 1.296017498879e+00 1.194808660557e+00 1.095326196002e+00 1.043238855531e+00 1.065745804279e+00 1.145368837248e+00 1.234895938419e+00 1.290327981504e+00 1.287529807988e+00 1.226464570722e+00 1.132422009327e+00 1.052934953294e+00 1.037331866040e+00 1.096143801508e+00 1.188332865113e+00 1.257103980723e+00 1.262027101635e+00 1.189604514250e+00 1.056947996278e+00 9.159191923436e-01 8.459972358788e-01 8.949649150944e-01 1.016072951115e+00 1.124156484316e+00 1.160802131506e+00 1.105743075068e+00 9.779516315379e-01 8.435088184575e-01 8.093867280937e-01 9.268422237006e-01 1.118243883006e+00 1.282427068898e+00 1.358281964109e+00 1.324546010952e+00 1.197455258790e+00 1.034893707600e+00 9.353730534738e-01 9.782741391457e-01 1.125363763395e+00 1.272597473971e+00 1.344289138273e+00 1.310412109830e+00 1.183251465263e+00 1.018756828912e+00 9.138717706494e-01 9.473895166626e-01 1.081874221989e+00 1.214735448623e+00 1.273884451901e+00 1.236180750241e+00 1.124952633214e+00 1.009349860647e+00 9.816867270860e-01 1.073844074281e+00 1.215853381475e+00 1.316317893477e+00 1.319476353025e+00 1.213797603436e+00 1.035006801098e+00 8.756465718038e-01 8.602637118637e-01 1.002122594702e+00 1.179064828357e+00 1.282681608810e+00 1.260496303685e+00 1.108825416779e+00 8.772613264282e-01 6.994972937470e-01 7.596816630249e-01 1.004711836106e+00 1.246874909526e+00 1.380036688522e+00 1.362302948176e+00 1.197970091514e+00 9.419742393423e-01 7.305815855928e-01 7.623375514120e-01 9.984202115102e-01 1.235224659647e+00 1.357044579271e+00 1.319690983714e+00 1.126451424064e+00 8.289228038067e-01 5.677760173710e-01 6.062322923175e-01 8.759449094871e-01 1.119886724811e+00 1.230322000830e+00 1.174192901451e+00 9.661732104818e-01 6.809025026897e-01 5.303533103233e-01 7.289882678008e-01 1.047919408721e+00 1.291852180932e+00 1.385550701736e+00 1.307560289369e+00 1.079993533640e+00 7.814494321292e-01 6.042012313927e-01 7.493351341403e-01 1.031718499857e+00 1.247097310866e+00 1.313940836720e+00 1.211372278236e+00 9.658731865984e-01
 7.034438846810e-01 7.269743989197e-01 7.282834968420e-01 6.975605349031e-01 6.488642265368e-01 6.177481004393e-01 6.367993308612e-01 6.991972163516e-01 7.647860388028e-01 7.958584129430e-01 7.760059302292e-01 7.143727080941e-01 6.450270934468e-01 6.140962731415e-01 6.415168437495e-01 6.977747982784e-01 7.381936536186e-01 7.374247074788e-01 6.974931898763e-01 6.451797063556e-01 6.187445846868e-01 6.371959820061e-01 6.802978648976e-01 7.118613126792e-01 7.094236977363e-01 6.734351872645e-01 6.241016485557e-01 5.883321034543e-01 5.775912425324e-01 5.767069678159e-01 5.616332329203e-01 5.245094275158e-01 4.861475390127e-01 4.877785647322e-01 5.465133306103e-01 6.283752764382e-01 6.880344130208e-01 6.965714904434e-01 6.678619024908e-01 6.090347879004e-01 5.421669985956e-01 5.036094794087e-01 5.171237055423e-01 5.851051025368e-01 6.701826094646e-01 7.329763449489e-01 7.506148359807e-01 7.195604616686e-01 6.549084428589e-01 5.870702021371e-01 5.488531638615e-01 5.496029524851e-01 5.659016985780e-01 5.671825986404e-01 5.397115086251e-01 4.926417735164e-01 4.534632751833e-01 4.483962715706e-01 4.733303913453e-01 4.975987969465e-01 4.944363202948e-01 4.576646004513e-01 4.057388696207e-01 3.776381015375e-01 4.009091164257e-01 4.540395196672e-01 4.943270940910e-01 4.951690867872e-01 4.546672483669e-01 3.976978441306e-01 3.724424553787e-01 4.094296998628e-01 4.779622550796e-01 5.289918564623e-01 5.347051589908e-01 4.933772629193e-01 4.303747199462e-01 3.961918527935e-01 4.289998751660e-01 5.033767305305e-01 5.689498244597e-01 5.977576936715e-01 5.935920927937e-01 5.818466340033e-01 5.792675238354e-01 5.881094321033e-01 5.822378069289e-01 5.488978162727e-01 5.046088007738e-01 4.853200287064e-01 5.193604460071e-01 5.935756854661e-01 6.696732476034e-01 7.174923614281e-01 7.256934041684e-01 7.010506694244e-01 6.633006037519e-01 6.344480952367e-01 6.242145784503e-01 6.245982312714e-01 6.216322735893e-01 6.106366083704e-01 6.008286747051e-01 6.063017452544e-01 6.297905866917e-01 6.567691454672e-01 6.673961625280e-01 6.521985027962e-01 6.210763277968e-01 6.023239619047e-01 6.233266224827e-01 6.811470764676e-01 7.435327567353e-01 7.770023173711e-01 7.656132575359e-01 7.176922932237e-01 6.664201330395e-01 6.558856456149e-01 7.025955921682e-01 7.760620977698e-01 8.317443442411e-01 8.421572712858e-01 8.056912960816e-01 7.465038237787e-01 7.064511148179e-01 7.179567520593e-01 7.724417869928e-01 8.316587337260e-01 8.631672187335e-01 8.570346907513e-01 8.260034058288e-01 7.967434299848e-01 7.917785950210e-01 8.111909323183e-01 8.347853141852e-01 8.423528332689e-01 8.298271470314e-01 8.123774666765e-01 8.142787152315e-01 8.480181458822e-01 9.011715762614e-01 9.469366922909e-01 9.634844030278e-01 9.451689675966e-01 9.044518890047e-01 8.662269814743e-01 8.534104832546e-01 8.700655708562e-01 8.995419386659e-01 9.201518428823e-01 9.198464583759e-01 9.002379817890e-01 8.722467923403e-01 8.472051712576e-01 8.288213185553e-01 8.122832570058e-01 7.911493689090e-01 7.649396140051e-01 7.407973754625e-01 7.276846527503e-01 7.274700614357e-01 7.321177978717e-01 7.306142281025e-01 7.187349112781e-01 7.036022654737e-01 6.995643019670e-01 7.163750353941e-01 7.465730494877e-01 7.887344514326e-01 8.273994035333e-01 8.396752940103e-01 8.151903220392e-01 7.580145494513e-01 6.889968737298e-01 6.314074221067e-01 6.009002190266e-01 6.192143436358e-01 6.669333189064e-01 7.059622065696e-01 7.114210921318e-01 6.836034711113e-01 6.477478481537e-01 6.408714507653e-01 6.794974322705e-01 7.404499140974e-01 7.846445832641e-01 7.859752002583e-01 7.432010828652e-01 6.833078720785e-01 6.544583793042e-01 6.900588443513e-01 7.695233400027e-01 8.416312909018e-01 8.666655971523e-01 8.318884431840e-01 7.554464349472e-01 6.868292872692e-01 6.852468394500e-01 7.595356784158e-01 8.559905011206e-01 9.164956166185e-01 9.106907559674e-01 8.410189791892e-01 7.444368747349e-01 6.872586412342e-01 7.191632843820e-01 8.114759036433e-01 8.939437519982e-01 9.172071252320e-01 8.692572355264e-01 7.782513826395e-01 7.126939378711e-01 7.432156044342e-01 8.582664570279e-01 9.822037532394e-01 1.043592926951e+00 1.053554994313e+00 9.763204364861e-01 8.601480983910e-01 7.845327295511e-01 8.139616770868e-01 9.196523889692e-01 1.017280427392e+00 1.045290356350e+00 9.850190552160e-01 8.622490719039e-01 7.499297869876e-01 7.402774968339e-01 8.404300074377e-01 9.600859429035e-01 1.018223225599e+00 9.816895322019e-01 8.661085983888e-01 7.411544975567e-01 7.166924184315e-01 8.273504704733e-01 9.782166966384e-01 1.070817551720e+00 1.056411988352e+00 9.330815251018e-01 7.479093460981e-01 6.122893791689e-01 6.506780173049e-01 8.083463903045e-01 9.452969911439e-01 9.859744122419e-01 9.135270087687e-01 7.596443717812e-01 6.121888223332e-01 5.971361915236e-01 7.190732466859e-01 8.522035201923e-01 9.095456549856e-01 8.655491206443e-01 7.439194455933e-01 6.186644488133e-01 5.949197702463e-01 7.032212216316e-01 8.338456445974e-01 9.082932328236e-01 9.121737367205e-01 8.503849912887e-01 7.498822318024e-01 6.815584525697e-01 7.192634494882e-01 8.238314050262e-01 9.185536860627e-01 9.454645220326e-01 8.853150358994e-01 7.611775686126e-01 6.449559878935e-01 6.363573557688e-01 7.457160679763e-01 8.778257831013e-01 9.536712678783e-01 9.424820138705e-01 8.548406504804e-01 7.390582214460e-01 6.705657546343e-01 6.956723300563e-01 7.738423081658e-01 8.352881152320e-01 8.448840421470e-01 8.108556613872e-01 7.749339212543e-01 7.830512163228e-01 8.389062927669e-01 8.995542448659e-01 9.186037348469e-01 8.773602849057e-01 7.958096842461e-01 7.330546821622e-01 7.530067361785e-01 8.497586845181e-01 9.528162967758e-01 9.970699417886e-01 9.509672449809e-01 8.198244574521e-01 6.521062705782e-01 5.523073181283e-01 6.124821547016e-01 7.620949272862e-01 8.865641577473e-01 9.307023198633e-01 8.838782459936e-01 7.891979813161e-01 7.075358364409e-01 6.831772159908e-01 7.201824590146e-01 7.783580079489e-01 8.160762993892e-01 8.047084300070e-01 7.364528141260e-01 6.639773218741e-01 6.675599418754e-01 7.648703616404e-01 8.893043667748e-01 9.730704457288e-01 9.848813361574e-01 9.301930396835e-01 8.466021593726e-01 7.902664935171e-01 7.978246562684e-01 8.499603287341e-01 8.971445508364e-01 9.052789105596e-01 8.711856450374e-01 8.188412540880e-01 7.842965625906e-01 7.888370818842e-01 8.206474693597e-01 8.505796554650e-01 8.586801305472e-01 8.446843666412e-01 8.230732803587e-01 8.097508324813e-01 8.092729317275e-01 8.142152875468e-01 8.174214476243e-01 8.222608586340e-01 8.404175717821e-01 8.774768390747e-01 9.214202184630e-01 9.475422798915e-01 9.334488920681e-01 8.721905028913e-01 7.793665432450e-01 6.941805652852e-01 6.623629864506e-01 6.929774499100e-01 7.451237440933e-01 7.711739651714e-01 7.477580472004e-01 6.802037718495e-01 5.993210264365e-01 5.491781285597e-01 5.539490834237e-01 5.927522291312e-01 6.302894330872e-01 6.524955459846e-01 6.697389894605e-01 6.996496597350e-01 7.437890055643e-01 7.817151151302e-01 7.872734350553e-01 7.486935038551e-01 6.820705394110e-01 6.355613177979e-01 6.608982021974e-01 7.508518669481e-01 8.448458798937e-01 8.866648502907e-01 8.491476554197e-01 7.393018966710e-01 6.059627740280e-01 5.439193712266e-01 6.132137586342e-01 7.415504373523e-01 8.346185907062e-01 8.460824906648e-01 7.726607698794e-01 6.515058074587e-01 5.617542504439e-01 5.805404395523e-01 6.791608163115e-01 7.706195767843e-01 8.062793015750e-01 7.876242697456e-01 7.577339363663e-01 7.736908840108e-01 8.489381786099e-01 9.368094137180e-01 9.840899051749e-01 9.669265820598e-01 9.056513534858e-01 8.246998432760e-01 7.704784136713e-01 7.900641587575e-01 8.829175071917e-01 9.994458021766e-01 1.084221717064e+00 1.103870311664e+00 9.995824221475e-01 8.140712643069e-01 6.770776228026e-01 7.283661913747e-01 9.244306278772e-01 1.112961957400e+00 1.204699743518e+00 1.173773018764e+00 1.047948245666e+00 9.117977015818e-01 8.842055843659e-01 9.983741232206e-01 1.154171973104e+00 1.246559640515e+00 1.226642324006e+00 1.104215548410e+00 9.527902790542e-01 9.015945291590e-01 1.019731914296e+00 1.215001624512e+00 1.363641712073e+00 1.396608201435e+00 1.302176857667e+00 1.126324032229e+00 9.795278714811e-01 9.924545849327e-01 1.159508176537e+00 1.348384205000e+00 1.452224998520e+00 1.426336169269e+00 1.281977415104e+00 1.087463584024e+00 9.677264663750e-01 1.023914638287e+00 1.198147945917e+00 1.360593051328e+00 1.430778010906e+00 1.389011404133e+00 1.268139082301e+00 1.147350889643e+00 1.120391605203e+00 1.211679700536e+00 1.367161024855e+00 1.507735993178e+00 1.572902231034e+00 1.545208816293e+00 1.446537639596e+00 1.332519376488e+00 1.273376455774e+00 1.306823644744e+00 1.402823917862e+00 1.495752557448e+00 1.533849217703e+00 1.498487456540e+00 1.405560353958e+00 1.300694770074e+00 1.242642555455e+00 1.265723518710e+00 1.350203253120e+00 1.444289848486e+00 1.504938931196e+00 1.515913412265e+00 1.487969610041e+00 1.450507993142e+00 1.435305299305e+00 1.456394044972e+00 1.501385311322e+00 1.543323193519e+00 1.560117601064e+00 1.546423000488e+00 1.515255978984e+00 1.490769938010e+00 1.493602889245e+00 1.526399488854e+00 1.571945200068e+00 1.605187073059e+00 1.607682995977e+00 1.575712839252e+00 1.521351336299e+00 1.467466928907e+00 1.436944784107e+00 1.439985078772e+00 1.469001762106e+00 1.506179258226e+00 1.536157140401e+00 1.553732562835e+00 1.563847552028e+00 1.575458087092e+00 1.593062820417e+00 1.611458669800e+00 1.617503221174e+00 1.597686498094e+00 1.547054451201e+00 1.475830506356e+00 1.411162127244e+00 1.388808300639e+00 1.431317264162e+00 1.528100676471e+00 1.640833324178e+00 1.725902183084e+00 1.751660639658e+00 1.706651202762e+00 1.604037726219e+00 1.484194069054e+00 1.409090033959e+00 1.432181747209e+00 1.553134698313e+00 1.717594087847e+00 1.860644539378e+00 1.936333992796e+00 1.925705124850e+00 1.837706357778e+00 1.708096605042e+00 1.592978893118e+00 1.546708322741e+00 1.585091146772e+00 1.672161292089e+00 1.751087405020e+00 1.779384230728e+00 1.743639905682e+00 1.661234130678e+00 1.574715553833e+00 1.533790822445e+00 1.563052950340e+00 1.641606330652e+00 1.721021291441e+00 1.758196681966e+00 1.734386699960e+00 1.660431855982e+00 1.573772746250e+00 1.524004267613e+00 1.542711635114e+00 1.617686295916e+00 1.703348577022e+00 1.753056950023e+00 1.740693438110e+00 1.667388832930e+00 1.560239750861e+00 1.463712499450e+00 1.418813968946e+00 1.435025767288e+00 1.483481843710e+00 1.521903955317e+00 1.521850587347e+00 1.480335553150e+00 1.419176151348e+00 1.374465707098e+00 1.375002543659e+00 1.420228698848e+00 1.480764803605e+00 1.520413769236e+00 1.516041796605e+00 1.465949042447e+00 1.389926520684e+00 1.322207305502e+00 1.295068791460e+00 1.317710484877e+00 1.370249815141e+00 1.420503110415e+00 1.443711812319e+00 1.431244482462e+00 1.390121987654e+00 1.337461438803e+00 1.292341747458e+00 1.267708829922e+00 1.266900198495e+00 1.286974718198e+00 1.324197083066e+00 1.375780204643e+00 1.436778351181e+00 1.496577321138e+00 1.539625741367e+00 1.550590381790e+00 1.521430213412e+00 1.457680465191e+00 1.381446700291e+00 1.327317654760e+00 1.325611487352e+00 1.379342447492e+00 1.459925465195e+00 1.527189360345e+00 1.550726459769e+00 1.520466739459e+00 1.449389265006e+00 1.370723346327e+00 1.325475223073e+00 1.337703889418e+00 1.395469093868e+00 1.461347392655e+00 1.499375105010e+00 1.492963247257e+00 1.450258644396e+00 1.400953528695e+00 1.382424492950e+00 1.414948729669e+00 1.484459537180e+00 1.552622094154e+00 1.581021614988e+00 1.547931836493e+00 1.455183399742e+00 1.330038755231e+00 1.221496818915e+00 1.181025436390e+00 1.224359354538e+00 1.315774291951e+00 1.400461216220e+00 1.437831191227e+00 1.411904097001e+00 1.331080707915e+00 1.224984439176e+00 1.136898479165e+00 1.104925449838e+00 1.135450605472e+00 1.199167427781e+00 1.256524614920e+00 1.279990827115e+00 1.260565233818e+00 1.206072441434e+00 1.136708770060e+00 1.078012159294e+00 1.049906899602e+00 1.056071467260e+00 1.082848396958e+00 1.109003747556e+00 1.116677494827e+00 1.097014165592e+00 1.052265182699e+00 9.967017926530e-01 9.551461079147e-01 9.543581936427e-01 1.005474534118e+00 1.093094981146e+00 1.185035490679e+00 1.248937864694e+00 1.262514611569e+00 1.218790625327e+00 1.130032860817e+00 1.031068269114e+00 9.747824420116e-01 1.002245784617e+00 1.102090265401e+00 1.220624410488e+00 1.303903165834e+00 1.318702506975e+00 1.256832685786e+00 1.137055803617e+00 1.007225285114e+00 9.365601065817e-01 9.706721175204e-01 1.080633615430e+00 1.196622077520e+00 1.264682588075e+00 1.263297383058e+00 1.203423239249e+00 1.125701010246e+00 1.087368727372e+00 1.124671037789e+00 1.217718323400e+00 1.310144865485e+00 1.351142658100e+00 1.315888145973e+00 1.211364394748e+00 1.079190332177e+00 9.916471108615e-01 1.011665281055e+00 1.125509566662e+00 1.258629591893e+00 1.343209466307e+00 1.343796152022e+00 1.258319979399e+00 1.117307589122e+00 9.833225573889e-01 9.326283831348e-01 9.922289769611e-01 1.107812165320e+00 1.206604192479e+00 1.245633657908e+00 1.217197913579e+00 1.143571200630e+00 1.067901998753e+00 1.033199072817e+00 1.050292208459e+00 1.088982996934e+00 1.106913855142e+00 1.079065105032e+00 1.009686284528e+00 9.327643457690e-01 8.985506349461e-01 9.351807501529e-01 1.018124614272e+00 1.095958347483e+00 1.129891735868e+00 1.109483081598e+00 1.054805747804e+00 1.009801080369e+00 1.017457875770e+00 1.081896176662e+00 1.163456086978e+00 1.213948511017e+00 1.205717787586e+00 1.143156620331e+00 1.065876788851e+00 1.036806058003e+00 1.095797001149e+00 1.214984443892e+00 1.325959028793e+00 1.369638518983e+00 1.317113435270e+00 1.176552561373e+00 1.002599607908e+00 9.036716280421e-01 9.758236374297e-01 1.173590269521e+00 1.377420573602e+00 1.502875861959e+00 1.512537692052e+00 1.410591551525e+00 1.244571768715e+00 1.107945744353e+00 1.103851949531e+00 1.239211461915e+00 1.415887856933e+00 1.536998225917e+00 1.551428185182e+00 1.454510043186e+00 1.288255275780e+00 1.143333822665e+00 1.126941344320e+00 1.256867182769e+00 1.437755380428e+00 1.567266747470e+00 1.587707417949e+00 1.487789335741e+00 1.302415741688e+00 1.118739497231e+00 1.061367138106e+00 1.181705846329e+00 1.387103816456e+00 1.560715835528e+00 1.634277040402e+00 1.587137993791e+00 1.439779386689e+00 1.252376896815e+00 1.118467694591e+00 1.115932310693e+00 1.224415777429e+00 1.352009418164e+00 1.424003435901e+00 1.410884884316e+00 1.324765297040e+00 1.212467627375e+00 1.139916232072e+00 1.151152178574e+00 1.227935353567e+00 1.311967762062e+00 1.354985506613e+00 1.340908832933e+00 1.286833719298e+00 1.233997555200e+00 1.224908024112e+00 1.270830030525e+00 1.342617714222e+00 1.397234708806e+00 1.406052605481e+00 1.366657537988e+00 1.302631912000e+00 1.252920437644e+00 1.248053926858e+00 1.285374671186e+00 1.331571931415e+00 1.349590052940e+00 1.321242439480e+00 1.256482214275e+00 1.191946208547e+00 1.174022868036e+00 1.223553078169e+00 1.314802437543e+00 1.398251241520e+00 1.433853451721e+00 1.407085100730e+00 1.333163639352e+00 1.254346084782e+00 1.223388860257e+00 1.266823217937e+00 1.360138099005e+00 1.450845145847e+00 1.494987997991e+00 1.474250849574e+00 1.399379044320e+00 1.307173514824e+00 1.247429706398e+00 1.252904354623e+00 1.311507401657e+00 1.378202886822e+00 1.410090060328e+00 1.387959307523e+00 1.322309343642e+00 1.250541156778e+00 1.221352152143e+00 1.261042470466e+00 1.348944012586e+00 1.435711500847e+00 1.477059459798e+00 1.451335141338e+00 1.364595160668e+00 1.250962002906e+00 1.166055532147e+00 1.159830646927e+00 1.234196882628e+00 1.341267381646e+00 1.425126260215e+00 1.450175986803e+00 1.407503965229e+00 1.314025956113e+00 1.209295459740e+00 1.144438633841e+00 1.153963665165e+00 1.227986205596e+00 1.324015874785e+00 1.400935802770e+00 1.436869260763e+00 1.430919676003e+00 1.398688307725e+00 1.364091696676e+00 1.347633669824e+00 1.355503096281e+00 1.377586153817e+00 1.396183368697e+00 1.397276893128e+00 1.376969286419e+00 1.342057788498e+00 1.305919156989e+00 1.281321098047e+00 1.273482582561e+00 1.277862987123e+00 1.284388812730e+00 1.284270597548e+00 1.274442322048e+00 1.257938259880e+00 1.240866447881e+00 1.228017048842e+00 1.220088455592e+00 1.214366874461e+00 1.208237508720e+00 1.202607878566e+00 1.202246987841e+00 1.212257328833e+00 1.232663484380e+00 1.255421882212e+00 1.266794483363e+00 1.253486749520e+00 1.209191243288e+00 1.139400177231e+00 1.063128433384e+00 1.008700061550e+00 9.993184838809e-01 1.034652883490e+00 1.089613668909e+00 1.132511045243e+00 1.141917154961e+00 1.113902625810e+00 1.063037260067e+00 1.017798743907e+00 1.006502238857e+00 1.036660032490e+00 1.087978263017e+00 1.128376698334e+00 1.133851170043e+00 1.098969829164e+00 1.039964205344e+00 9.910470937418e-01 9.874035853049e-01 1.036974234581e+00 1.111674330168e+00 1.170223008423e+00 1.182212670515e+00 1.138726026767e+00 1.056039436426e+00 9.754121364192e-01 9.493865134354e-01 1.002995254837e+00 1.107941369017e+00 1.211679762025e+00 1.273755213095e+00 1.278128563576e+00 1.233971915900e+00 1.172117062302e+00 1.133434900690e+00 1.144563733763e+00 1.196539712827e+00 1.253559931644e+00 1.280285926648e+00 1.260189047883e+00 1.201694475172e+00 1.136324974283e+00 1.105492563488e+00 1.132198337936e+00 1.199653435679e+00 1.265732836774e+00 1.292620805031e+00 1.263586643967e+00 1.188467528938e+00 1.103279273932e+00 1.058819780390e+00 1.087843456578e+00 1.173931815334e+00 1.267788907700e+00 1.324760236489e+00 1.323081075389e+00 1.267184093276e+00 1.185328904239e+00 1.120084474000e+00 1.105345719013e+00 1.139414259368e+00 1.186872742752e+00 1.207685025105e+00 1.179782939812e+00 1.106993152565e+00 1.018994932953e+00 9.617897876827e-01 9.691429567321e-01 1.030654305059e+00 1.101899885065e+00 1.140708892595e+00 1.127006847273e+00 1.067057167804e+00 9.914923056105e-01 9.446592664361e-01 9.568332141530e-01 1.016766084319e+00 1.083607585564e+00 1.120144069866e+00 1.110761523071e+00 1.064930331731e+00 1.013044225064e+00 9.916953633962e-01 1.017296136528e+00 1.071110344294e+00 1.116424883926e+00 1.125078566296e+00 1.091972501451e+00 1.039592186985e+00 1.012224627730e+00 1.049524329738e+00 1.150148677879e+00 1.272515874234e+00 1.368591087852e+00 1.407080649027e+00 1.380831423141e+00 1.308514754123e+00 1.231887077510e+00 1.201100595675e+00 1.242321317130e+00 1.335280338252e+00 1.433106379228e+00 1.495176049820e+00 1.502628457814e+00 1.460686633873e+00 1.394906230123e+00 1.341245231259e+00 1.328048232421e+00 1.358243653991e+00 1.410295718631e+00 1.457175021271e+00 1.483394088319e+00 1.490474718023e+00 1.492444395388e+00 1.505002186427e+00 1.533899560229e+00 1.570658508729e+00 1.599067519264e+00 1.606203029823e+00 1.590342729380e+00 1.562471278724e+00 1.540588978271e+00 1.538706490146e+00 1.556999010474e+00 1.581479425246e+00 1.593785294307e+00 1.582678661461e+00 1.550549917399e+00 1.512714252105e+00 1.489075018139e+00 1.491101434041e+00 1.513078804352e+00 1.536099879293e+00 1.541379362682e+00 1.522244283112e+00 1.489069818792e+00 1.465066711829e+00 1.472142686691e+00 1.513657380652e+00 1.569428654452e+00 1.608215545379e+00 1.605303441772e+00 1.554194854157e+00 1.471414964810e+00 1.393801305425e+00 1.362651478053e+00 1.395215168633e+00 1.468899798542e+00 1.539431488869e+00 1.569808222437e+00 1.546266597877e+00 1.482934051487e+00 1.418449220245e+00 1.399293231212e+00 1.448300636591e+00 1.544815757194e+00 1.642360393527e+00 1.699636803170e+00 1.697765330271e+00 1.645186256052e+00 1.575289299272e+00 1.533955044097e+00 1.553612815161e+00 1.628753161190e+00 1.721101622337e+00 1.787259169934e+00 1.799701890515e+00 1.754375594763e+00 1.670341247069e+00 1.583509699877e+00 1.532736702917e+00 1.539103881771e+00 1.593699347857e+00 1.668187993526e+00 1.735074362944e+00 1.779351951738e+00 1.798921196357e+00 1.799081856717e+00 1.786450907248e+00 1.765571931240e+00 1.739841940483e+00 1.715291643775e+00 1.702506655186e+00 1.713136957394e+00 1.751428697643e+00 1.807384014479e+00 1.858926257615e+00 1.881699982003e+00 1.860171625435e+00 1.795715419648e+00 1.709440663453e+00 1.637182991814e+00 1.612581133615e+00 1.643437987592e+00 1.704375113869e+00 1.755280153281e+00 1.765651439997e+00 1.728791057890e+00 1.664929902748e+00 1.613659879860e+00 1.611853155837e+00 1.664954110157e+00 1.740374888194e+00 1.790828416060e+00 1.781308569495e+00 1.704148355712e+00 1.584304333168e+00 1.475861849765e+00 1.438788930175e+00 1.492443028752e+00 1.594707814763e+00 1.678682318722e+00 1.694703789362e+00 1.627540849347e+00 1.500603690008e+00 1.374308475273e+00 1.324975614381e+00 1.386907238994e+00 1.515283154540e+00 1.631421294183e+00 1.677059942392e+00 1.632573570539e+00 1.519482681228e+00 1.398434770903e+00 1.349198025676e+00 1.412582778738e+00 1.547662839283e+00 1.673739890710e+00 1.727189343443e+00 1.681249097666e+00 1.548416760571e+00 1.380396172192e+00 1.260126686971e+00 1.258062838668e+00 1.363505734585e+00 1.497905727648e+00 1.588360837314e+00 1.600398743696e+00 1.538872306606e+00 1.441525563706e+00 1.364644681694e+00 1.351810494820e+00 1.400213061896e+00 1.466640634156e+00 1.506195359092e+00 1.499311269726e+00 1.457517065506e+00 1.415029884988e+00 1.406622993747e+00 1.439637730688e+00 1.486490145350e+00 1.506465657905e+00 1.472332094961e+00 1.385340765256e+00 1.279648719807e+00 1.212971531810e+00 1.229799874735e+00 1.317296356550e+00 1.416662758936e+00 1.471187399284e+00 1.453937233580e+00 1.374993340666e+00 1.280448374835e+00 1.236141674356e+00 1.280708743664e+00 1.385603537930e+00 1.482939363974e+00 1.515764249628e+00 1.461116958140e+00 1.336404376995e+00 1.201199209220e+00 1.141353166953e+00 1.202875371717e+00 1.336460250912e+00 1.451433333867e+00 1.481635712241e+00 1.403495783055e+00 1.239788288469e+00 1.067436318053e+00 1.008914789330e+00 1.126727197290e+00 1.335329983233e+00 1.514805578415e+00 1.591576564027e+00 1.541176735461e+00 1.385156082772e+00 1.195877819580e+00 1.093541656648e+00 1.165579116381e+00 1.354621204595e+00 1.536523931307e+00 1.624655744154e+00 1.583928733352e+00 1.425710206596e+00 1.209937605579e+00 1.050023129548e+00 1.062042747699e+00 1.225750091071e+00 1.413479056463e+00 1.525817657761e+00 1.520087065170e+00 1.402100782410e+00 1.224376516956e+00 1.086191454741e+00 1.090355948770e+00 1.233164270653e+00 1.411760242425e+00 1.534470139881e+00 1.557376611709e+00 1.480159349293e+00 1.341142370951e+00 1.211160635837e+00 1.166147229329e+00 1.226163154280e+00 1.335774324833e+00 1.423688388335e+00 1.448701916564e+00 1.407522270856e+00 1.329837945977e+00 1.266056648800e+00 1.259966388893e+00 1.315625858549e+00 1.397047470189e+00 1.461359523336e+00 1.484633352598e+00 1.468179978819e+00 1.433232780135e+00 1.407779150324e+00 1.409016942891e+00 1.432779089081e+00 1.460012193555e+00 1.473193385914e+00 1.468035017886e+00 1.454446635209e+00 1.447785691273e+00 1.455543112183e+00 1.469689655658e+00 1.472004460342e+00 1.447888805984e+00 1.399181019629e+00 1.349560680775e+00 1.336659446531e+00 1.386813908197e+00 1.490014496595e+00 1.605495116495e+00 1.688481793612e+00 1.710231747164e+00 1.666640518574e+00 1.580385516211e+00 1.496511980971e+00 1.464491334372e+00 1.505539880075e+00 1.594998383488e+00 1.683864990356e+00 1.730675222299e+00 1.717390670873e+00 1.652155575014e+00 1.565107822098e+00 1.496590554267e+00 1.475889606790e+00 1.501742323327e+00 1.545572025140e+00 1.574305136090e+00 1.569752763287e+00 1.535268557759e+00 1.492534577258e+00 1.469955468886e+00 1.485026346013e+00 1.532200368501e+00 1.587699881000e+00 1.625372996241e+00 1.629381488474e+00 1.598683728042e+00 1.545433758087e+00 1.489132198527e+00 1.447796014020e+00 1.429625746696e+00 1.430323952485e+00 1.437984809854e+00 1.441016850620e+00 1.433129757862e+00 1.414107419576e+00 1.387923919553e+00 1.360058102914e+00 1.335640863808e+00 1.318550921618e+00 1.310947429124e+00 1.312714304751e+00 1.320766139781e+00 1.329408083175e+00 1.332312836269e+00 1.325392413289e+00 1.309436240891e+00 1.290602485001e+00 1.277806918684e+00 1.277481291424e+00 1.288403181336e+00 1.301149495341e+00 1.302909234237e+00 1.284465466261e+00 1.246045052953e+00 1.199804281870e+00 1.167214287231e+00 1.169368720083e+00 1.213025525856e+00 1.284975979240e+00 1.360748484039e+00 1.417555810260e+00 1.442401986018e+00 1.434680231125e+00 1.405413969744e+00 1.373679042183e+00 1.359495966351e+00 1.374573297591e+00 1.416148693016e+00 1.469085324828e+00 1.513995943847e+00 1.534919425690e+00 1.523948018212e+00 1.483273061147e+00 1.425372336079e+00 1.370811313537e+00 1.341498990127e+00 1.349590753519e+00 1.389356325361e+00 1.440231610552e+00 1.478621521348e+00 1.489057986461e+00 1.470220878112e+00 1.436069599308e+00 1.410824212170e+00 1.416312047096e+00 1.456843627982e+00 1.514597859512e+00 1.560761943450e+00 1.571300863875e+00 1.537477556313e+00 1.470081846072e+00 1.397102321599e+00 1.352048537275e+00 1.353002320303e+00 1.387513918604e+00 1.421675366670e+00 1.423166232797e+00 1.378140416837e+00 1.298197344923e+00 1.218787587454e+00 1.183956756843e+00 1.214298020369e+00 1.286276343957e+00 1.352173375653e+00 1.372540993687e+00 1.332888480719e+00 1.248346367989e+00 1.161076275067e+00 1.123025576068e+00 1.157347297448e+00 1.234351620565e+00 1.298819574598e+00 1.307832173733e+00 1.246989635611e+00 1.134336693146e+00 1.019149469698e+00 9.654048341835e-01 1.002246730826e+00 1.090778064482e+00 1.166739391275e+00 1.188551345086e+00 1.151024239270e+00 1.084978419255e+00 1.045962113373e+00 1.077696941596e+00 1.169098869821e+00 1.265756696154e+00 1.315990215339e+00 1.297152204830e+00 1.223722593508e+00 1.147174440451e+00 1.134862736376e+00 1.213627504344e+00 1.338192011334e+00 1.434805187646e+00 1.448874606647e+00 1.362355886243e+00 1.201370786687e+00 1.045847761422e+00 1.013815435545e+00 1.148515219121e+00 1.356107410567e+00 1.522678736452e+00 1.580456124395e+00 1.509528176209e+00 1.337522102823e+00 1.147577833744e+00 1.071550727296e+00 1.182929855445e+00 1.394596885766e+00 1.576210481426e+00 1.647131299547e+00 1.580277638877e+00 1.397753595146e+00 1.175910210695e+00 1.046216070604e+00 1.108797252670e+00 1.295347197889e+00 1.465524653964e+00 1.529335735486e+00 1.456740030439e+00 1.271183078018e+00 1.056302902432e+00 9.578517554653e-01 1.067952978882e+00 1.287096040441e+00 1.471526822640e+00 1.540342894002e+00 1.471017833671e+00 1.292256261250e+00 1.089204001519e+00 9.975560736057e-01 1.093581556557e+00 1.283896409664e+00 1.434679460064e+00 1.468348427206e+00 1.363437641235e+00 1.149218884304e+00 9.158933178728e-01 8.226817236577e-01 9.526782965405e-01 1.171719414127e+00 1.334368484153e+00 1.371335575080e+00 1.270451923793e+00 1.070249296316e+00 8.724078578270e-01 8.346078203570e-01 9.986083373249e-01 1.222588983730e+00 1.382502281600e+00 1.423527885794e+00 1.343176023969e+00 1.185775676442e+00 1.041694809590e+00 1.013742111007e+00 1.114686214584e+00 1.250310066928e+00 1.326695056628e+00 1.299839328911e+00 1.177824061841e+00 1.022824135138e+00 9.454099746016e-01 1.022419787236e+00 1.194019010368e+00 1.345401203656e+00 1.400268058030e+00 1.332526006186e+00 1.165075828545e+00 9.787740633954e-01 9.108743225731e-01 1.035141124559e+00 1.250777420759e+00 1.426824375155e+00 1.488926056001e+00 1.414378269679e+00 1.226785938521e+00 1.003354573734e+00 8.825787211324e-01 9.662526023507e-01 1.165521397089e+00 1.336274230637e+00 1.397205253721e+00 1.325021058615e+00 1.146490755875e+00 9.471900268640e-01 8.739937722803e-01 1.006052760332e+00 1.232467245301e+00 1.418046964695e+00 1.490349460002e+00 1.429005773514e+00 1.258559034322e+00 1.053267542299e+00 9.387444961632e-01 1.007237204329e+00 1.189766601974e+00 1.356904438537e+00 1.428781370580e+00 1.378785866809e+00 1.224875931628e+00 1.030974568772e+00 9.079802083822e-01 9.484162644987e-01 1.105863698931e+00 1.263109709936e+00 1.343096660325e+00 1.320761581785e+00 1.215644614328e+00 1.090333185160e+00 1.037013066786e+00 1.110628931407e+00 1.266305558657e+00 1.416199757170e+00 1.497168426768e+00 1.484308084811e+00 1.388478381417e+00 1.253812915659e+00 1.149747948261e+00 1.137266604864e+00 1.214961367916e+00 1.322650937278e+00 1.398527703250e+00 1.410408224606e+00 1.358976019810e+00 1.273340383556e+00 1.200726624206e+00 1.182710015736e+00 1.224616557660e+00 1.293247025116e+00 1.347311799039e+00 1.362857094476e+00 1.340763602273e+00 1.303346179778e+00 1.282128631069e+00 1.297579410740e+00 1.343408707805e+00 1.391851549337e+00 1.413291775108e+00 1.391981616560e+00 1.332682771419e+00 1.260169550074e+00 1.210276135272e+00 1.209580761755e+00 1.254933179005e+00 1.316542176485e+00 1.360886577306e+00 1.369102603644e+00 1.343454065097e+00 1.305330264537e+00 1.284816819221e+00 1.301890173664e+00 1.350908715846e+00 1.404958243922e+00 1.434782886197e+00 1.424889658497e+00 1.380892517397e+00 1.328786071239e+00 1.303764297610e+00 1.327184663592e+00 1.387631445802e+00 1.448325776293e+00 1.471136851513e+00 1.434953208049e+00 1.344667270170e+00 1.234722238493e+00 1.163263300284e+00 1.180134145338e+00 1.279884839024e+00 1.406280185827e+00 1.499635221558e+00 1.524939536779e+00 1.478659522911e+00 1.389163403285e+00 1.311287638959e+00 1.301869077129e+00 1.375258012308e+00 1.489419325693e+00 1.583569933012e+00 1.614341614789e+00 1.568920763408e+00 1.467255188020e+00 1.358910195178e+00 1.305499914388e+00 1.338458363322e+00 1.428790218428e+00 1.514554296231e+00 1.544723623046e+00 1.498922660660e+00 1.391572704405e+00 1.270723540395e+00 1.204342351608e+00 1.235829618902e+00 1.340871028804e+00 1.453270385294e+00 1.516762712130e+00 1.506395689306e+00 1.430419100655e+00 1.326600418541e+00 1.249969260623e+00 1.241780007357e+00 1.295133591814e+00 1.362663599788e+00 1.396055741669e+00 1.371481914464e+00 1.295649078023e+00 1.202802263612e+00 1.141233086352e+00 1.142487271070e+00 1.193484440717e+00 1.249598950659e+00 1.270393330291e+00 1.240307086178e+00 1.173055485989e+00 1.106913059376e+00 1.085925732339e+00 1.125949321649e+00 1.199389472378e+00 1.260453776344e+00 1.275642584753e+00 1.236750809638e+00 1.162516497853e+00 1.092970950867e+00 1.069917770167e+00 1.104578732044e+00 1.166874735955e+00 1.212333953821e+00 1.210848909850e+00 1.158711000589e+00 1.080687855653e+00 1.024148214874e+00 1.033771472100e+00 1.112527733027e+00 1.219262769240e+00 1.305318783497e+00 1.340445075406e+00 1.319547164465e+00 1.261739145360e+00 1.204519669026e+00 1.187564802757e+00 1.226685756454e+00 1.302093577450e+00 1.376284920955e+00 1.418024685076e+00 1.413577864009e+00 1.367810481509e+00 1.300504335155e+00 1.238680438372e+00 1.204546099701e+00 1.203967202952e+00 1.225245967187e+00 1.249768103842e+00 1.263659342963e+00 1.262595133615e+00 1.250494633211e+00 1.235105620517e+00 1.223278441988e+00 1.218188085847e+00 1.219329518119e+00 1.224463244870e+00 1.231250240705e+00 1.237404542927e+00 1.240070884258e+00 1.235582815608e+00 1.220569113872e+00 1.193997853477e+00 1.158804818656e+00 1.121981071043e+00 1.092213307036e+00 1.075480198286e+00 1.071455142788e+00 1.073532386177e+00 1.072954986703e+00 1.063981863410e+00 1.046944651628e+00 1.028194303924e+00 1.016768071194e+00 1.019114295145e+00 1.035044368044e+00 1.057939486752e+00 1.078920904962e+00 1.091424956239e+00 1.093460059894e+00 1.087294873582e+00 1.077166979615e+00 1.066557566188e+00 1.056623688108e+00 1.046488245105e+00 1.035318640806e+00 1.024354481548e+00 1.017465153049e+00 1.019720408581e+00 1.034367108731e+00 1.060434101962e+00 1.092715151479e+00 1.123970548691e+00 1.148171446865e+00 1.162919336935e+00 1.170456098314e+00 1.177259205988e+00 1.191587966485e+00 1.219701807661e+00 1.262244063236e+00 1.312858077715e+00 1.360380713858e+00 1.392956843384e+00 1.402231787706e+00 1.386746259251e+00 1.353595456343e+00 1.317763447027e+00 1.297641655821e+00 1.306270016408e+00 1.343288149416e+00 1.394659906973e+00 1.440674918203e+00 1.465628949426e+00 1.463792429560e+00 1.441249820653e+00 1.413651064113e+00 1.399366041394e+00 1.409832245737e+00 1.442549652745e+00 1.482925347690e+00 1.513230981394e+00 1.521213739355e+00 1.504603507809e+00 1.471130440541e+00 1.434646172203e+00 1.408715373331e+00 1.399873797602e+00 1.404907645952e+00 1.414255435701e+00 1.418244956173e+00 1.411956251467e+00 1.396599617334e+00 1.377696121320e+00 1.362118536403e+00 1.355265177589e+00 1.359643269739e+00 1.375143058173e+00 1.399352608658e+00 1.427599330368e+00 1.453020161459e+00 1.467521417847e+00 1.464542313971e+00 1.442564982057e+00 1.407642590503e+00 1.373095616818e+00 1.353961879003e+00 1.357502727760e+00 1.376355592778e+00 1.391242821070e+00 1.381845795552e+00 1.338319589212e+00 1.268964580715e+00 1.202027689485e+00 1.175419646956e+00 1.210250050182e+00 1.289350904919e+00 1.369281632832e+00 1.409054925195e+00 1.388816083236e+00 1.318339184644e+00 1.239847044888e+00 1.215869247222e+00 1.285630522305e+00 1.424253337930e+00 1.565725557695e+00 1.649313411317e+00 1.641449682208e+00 1.542471807135e+00 1.391012643149e+00 1.264329318949e+00 1.248330218079e+00 1.359458040192e+00 1.524044703223e+00 1.652934132087e+00 1.690280175586e+00 1.621792295090e+00 1.475436916264e+00 1.322015830272e+00 1.257394277089e+00 1.330757668001e+00 1.488276713520e+00 1.634714144007e+00 1.702452048750e+00 1.667622246886e+00 1.549245182421e+00 1.406571811410e+00 1.323560920052e+00 1.354864707060e+00 1.470582785740e+00 1.589571097059e+00 1.644991658773e+00 1.609705286940e+00 1.498734370933e+00 1.366315194845e+00 1.289965627328e+00 1.319982054110e+00 1.429674814678e+00 1.545655021911e+00 1.607983277264e+00 1.594321465923e+00 1.521273085705e+00 1.437102903905e+00 1.399801514951e+00 1.436144321388e+00 1.518101351783e+00 1.590063421845e+00 1.608930901976e+00 1.563163926749e+00 1.475399398659e+00 1.393844159721e+00 1.366287283403e+00 1.401909431903e+00 1.461973902726e+00 1.493370202064e+00 1.462936192712e+00 1.372635815487e+00 1.262552861999e+00 1.199234973895e+00 1.231044694595e+00 1.337708907195e+00 1.450707099292e+00 1.509069145464e+00 1.486089102761e+00 1.395570738552e+00 1.291561252665e+00 1.251024351823e+00 1.317362671115e+00 1.453497356020e+00 1.580262259314e+00 1.633569357670e+00 1.585473266226e+00 1.448554498738e+00 1.278546007796e+00 1.168139666739e+00 1.192485883080e+00 1.325011035329e+00 1.468383809094e+00 1.540971026223e+00 1.504651145825e+00 1.365307142346e+00 1.174719936808e+00 1.033006332206e+00 1.043098317596e+00 1.192421501222e+00 1.370065161484e+00 1.483105069952e+00 1.487747527919e+00 1.383866945897e+00 1.212518397622e+00 1.056380021642e+00 1.013783016553e+00 1.106772548337e+00 1.251795748653e+00 1.356121572091e+00 1.369335598189e+00 1.283764104087e+00 1.130652315645e+00 9.793938894209e-01 9.192994436894e-01 9.839686909642e-01 1.108198526528e+00 1.207101107110e+00 1.232592826726e+00 1.177135279805e+00 1.069097654919e+00 9.673439332381e-01 9.370981613081e-01 9.943203747103e-01 1.088446372316e+00 1.156115408058e+00 1.160442157136e+00 1.097835733651e+00 9.959981657658e-01 9.075499218687e-01 8.844161965732e-01 9.312581723025e-01 1.000189852970e+00 1.037875990613e+00 1.016893757988e+00 9.427238381919e-01 8.541307034298e-01 8.130694138228e-01 8.596609403984e-01 9.665092024644e-01 1.071395755090e+00 1.126914263200e+00 1.115271496015e+00 1.049299833716e+00 9.708400948081e-01 9.374750258457e-01 9.815745435847e-01 1.076742518283e+00 1.165719941462e+00 1.202409047257e+00 1.167547862389e+00 1.071335496700e+00 9.538556612059e-01 8.778459308960e-01 8.905450115779e-01 9.729900421959e-01 1.061427734527e+00 1.102506862572e+00 1.073610508821e+00 9.845108031768e-01 8.775031177768e-01 8.194094494271e-01 8.563833687966e-01 9.611159501023e-01 1.066127976892e+00 1.119503531777e+00 1.100078559231e+00 1.016984483319e+00 9.085579310459e-01 8.350520034039e-01 8.428124404114e-01 9.154686099605e-01 9.923783168576e-01 1.021748774109e+00 9.811331707305e-01 8.794937372605e-01 7.588452158781e-01 6.903251417606e-01 7.257969463740e-01 8.316735038942e-01 9.333470053289e-01 9.793862086582e-01 9.523299619779e-01 8.667604829422e-01 7.700649642593e-01 7.328201980955e-01 7.938590550015e-01 9.130561094036e-01 1.022328050503e+00 1.076102358969e+00 1.059088587273e+00 9.840388682473e-01 8.896583385010e-01 8.310170424822e-01 8.457232088847e-01 9.176500607708e-01 9.977040259238e-01 1.047465568329e+00 1.055575031067e+00 1.036249233797e+00 1.019893842844e+00 1.034003321388e+00 1.082023911115e+00 1.142165445197e+00 1.186996603729e+00 1.202110066113e+00 1.193471531707e+00 1.183761618034e+00 1.197831209980e+00 1.242652944611e+00 1.299678030695e+00 1.338090285921e+00 1.333993066687e+00 1.283232534939e+00 1.206693849704e+00 1.146214167009e+00 1.142803099870e+00 1.201816544070e+00 1.285722384253e+00 1.345180384834e+00 1.347682023095e+00 1.289433513714e+00 1.199010064527e+00 1.132487494243e+00 1.144391329017e+00 1.238192323981e+00 1.361597959956e+00 1.452691950437e+00 1.471791388391e+00 1.409976764613e+00 1.290558300604e+00 1.167410358824e+00 1.108298628232e+00 1.146033724299e+00 1.243509725188e+00 1.332522904372e+00 1.362698294510e+00 1.316804256888e+00 1.211472070444e+00 1.094867389727e+00 1.033049662818e+00 1.065598981041e+00 1.165578239149e+00 1.271045970023e+00 1.334747495551e+00 1.340464894474e+00 1.301675996154e+00 1.253854186130e+00 1.237354133229e+00 1.270914984617e+00 1.337899322843e+00 1.402460103429e+00 1.434585705546e+00 1.423288793205e+00 1.378319054385e+00 1.324523678461e+00 1.289677177134e+00 1.288402573231e+00 1.313815911419e+00 1.345709332904e+00 1.366085597342e+00 1.368822746234e+00 1.360100228833e+00 1.352215292592e+00 1.354954421222e+00 1.369802437151e+00 1.391208795131e+00 1.412992169310e+00 1.433697363057e+00 1.456876828990e+00 1.486300057169e+00 1.520113534429e+00 1.549220154129e+00 1.561388204576e+00 1.548496553844e+00 1.512694005493e+00 1.468298296786e+00 1.437257499598e+00 1.437293526095e+00 1.469072917659e+00 1.514394876072e+00 1.547419176938e+00 1.548744354036e+00 1.514311730111e+00 1.457974351798e+00 1.407617768935e+00 1.392397157322e+00 1.424011917446e+00 1.487586232996e+00 1.552124570231e+00 1.588548691185e+00 1.581179710884e+00 1.531459721862e+00 1.456979179507e+00 1.386022670311e+00 1.346027834138e+00 1.348292262395e+00 1.380479379796e+00 1.415488513874e+00 1.427012204408e+00 1.399920686936e+00 1.334454246231e+00 1.246812013459e+00 1.166550182898e+00 1.126574450825e+00 1.143318053492e+00 1.202825848321e+00 1.270802319099e+00 1.313727204947e+00 1.312217934428e+00 1.266014118714e+00 1.195066237975e+00 1.135427993261e+00 1.122691923029e+00 1.165083392781e+00 1.234049453169e+00 1.285614466386e+00 1.285233196371e+00 1.220008265641e+00 1.103999306350e+00 9.811205471798e-01 9.161937425463e-01 9.492942701002e-01 1.048105766283e+00 1.142042602013e+00 1.176561853018e+00 1.130112030628e+00 1.017692898745e+00 8.964951786067e-01 8.579198501306e-01 9.524217118582e-01 1.122796475889e+00 1.277937880114e+00 1.356957544811e+00 1.336254816397e+00 1.228221598448e+00 1.083507358751e+00 9.873089928614e-01 1.011294238333e+00 1.133264443084e+00 1.265174204465e+00 1.334754642648e+00 1.310494862618e+00 1.201410866718e+00 1.057028180899e+00 9.611204954021e-01 9.815123870768e-01 1.092783970282e+00 1.208583946054e+00 1.262091224738e+00 1.230180293896e+00 1.133791949325e+00 1.035380721562e+00 1.014363846161e+00 1.096238423627e+00 1.220867528329e+00 1.307089853130e+00 1.303653055093e+00 1.200570023995e+00 1.033368211234e+00 8.899886292526e-01 8.805766382844e-01 1.011401307381e+00 1.171708892731e+00 1.261518479457e+00 1.231835596385e+00 1.081105709268e+00 8.612636350439e-01 7.058998460362e-01 7.788109947888e-01 1.015750806979e+00 1.243539223569e+00 1.363471686531e+00 1.336917051084e+00 1.170741928396e+00 9.233461513462e-01 7.346427445160e-01 7.865954444737e-01 1.020942664178e+00 1.246408351295e+00 1.355352806778e+00 1.306673300497e+00 1.105461096056e+00 8.052861144972e-01 5.526971999759e-01 6.102225135606e-01 8.844384526759e-01 1.124214476528e+00 1.228092190774e+00 1.165497576143e+00 9.525445183411e-01 6.656363350340e-01 5.226387815603e-01 7.313287115955e-01 1.051902143705e+00 1.294327225196e+00 1.386271390796e+00 1.307791412775e+00 1.081962048640e+00 7.876804072820e-01 6.130933364856e-01 7.510451127832e-01 1.024830202373e+00 1.234104347477e+00 1.297901259646e+00 1.196082935952e+00 9.565521208559e-01
 6.911102865823e-01 7.208206732849e-01 7.272855123629e-01 6.998758132593e-01 6.515511592960e-01 6.157440658957e-01 6.243878073888e-01 6.741114634948e-01 7.287872447660e-01 7.528663026607e-01 7.311196004218e-01 6.732481413448e-01 6.123734856319e-01 5.901116439939e-01 6.197029036917e-01 6.703582267255e-01 7.014468281899e-01 6.918231659445e-01 6.463859043349e-01 5.936648173203e-01 5.717534135483e-01 5.957359421386e-01 6.409952476194e-01 6.711084874649e-01 6.656415647807e-01 6.266400247880e-01 5.747338406611e-01 5.364474019372e-01 5.228158932435e-01 5.189991806117e-01 5.026584054372e-01 4.687114627775e-01 4.403471215265e-01 4.557733232007e-01 5.216725975360e-01 5.997160092658e-01 6.491861374131e-01 6.488965061926e-01 6.127106076227e-01 5.510902965295e-01 4.886416529670e-01 4.646644325629e-01 5.028424933319e-01 5.879305803102e-01 6.761447338254e-01 7.317157665397e-01 7.369858821677e-01 6.931312402843e-01 6.196634112041e-01 5.510064354604e-01 5.206926923488e-01 5.315120529984e-01 5.523795511142e-01 5.509804134454e-01 5.152067331092e-01 4.564446771176e-01 4.056348758035e-01 3.941337659981e-01 4.185498534474e-01 4.441090800930e-01 4.421991671064e-01 4.076533163117e-01 3.612919181661e-01 3.435667207449e-01 3.766212561780e-01 4.321675940622e-01 4.687303930254e-01 4.638575073926e-01 4.197733624527e-01 3.661069108372e-01 3.540261001012e-01 4.049262554990e-01 4.782220296533e-01 5.264354170867e-01 5.258118022745e-01 4.778412738125e-01 4.108008459171e-01 3.781058123272e-01 4.158709615861e-01 4.920067293792e-01 5.548699409775e-01 5.795312037936e-01 5.696281927113e-01 5.525047928993e-01 5.450032974602e-01 5.497709446605e-01 5.427142884453e-01 5.133852763571e-01 4.757346722074e-01 4.612797683764e-01 4.945376185051e-01 5.639503482512e-01 6.357194976820e-01 6.824732993051e-01 6.931230468390e-01 6.724535960264e-01 6.368326667955e-01 6.058031491458e-01 5.906161376011e-01 5.885211788952e-01 5.901180589745e-01 5.909839711147e-01 5.951769735842e-01 6.084101231898e-01 6.285623284974e-01 6.443742349734e-01 6.440814825599e-01 6.259428105714e-01 6.038422274247e-01 6.022740061011e-01 6.361288688389e-01 6.931157197858e-01 7.437619337640e-01 7.631025593223e-01 7.433267117647e-01 6.985554648185e-01 6.626004140451e-01 6.700020829821e-01 7.231443759099e-01 7.892381900055e-01 8.315334929571e-01 8.310530547869e-01 7.923401799977e-01 7.418800304080e-01 7.167224895282e-01 7.374999599989e-01 7.888219637212e-01 8.368380484645e-01 8.570393953038e-01 8.454116125886e-01 8.166985125198e-01 7.943267117166e-01 7.935623353333e-01 8.096010572874e-01 8.245403600930e-01 8.249753768803e-01 8.132738185114e-01 8.065347839672e-01 8.232740863315e-01 8.655510577297e-01 9.154069169193e-01 9.490447993331e-01 9.520808753868e-01 9.265349029970e-01 8.898168759547e-01 8.656766830698e-01 8.682437137937e-01 8.911935831918e-01 9.147636843625e-01 9.219408287912e-01 9.082223179656e-01 8.815966112080e-01 8.554166678905e-01 8.380874055313e-01 8.271000869790e-01 8.130230215072e-01 7.893696259901e-01 7.592423095749e-01 7.339065209916e-01 7.236487236773e-01 7.276975148400e-01 7.342659586114e-01 7.312300456811e-01 7.167413779111e-01 7.020041316783e-01 7.035830667459e-01 7.283338079898e-01 7.749936447955e-01 8.204096545991e-01 8.567224837394e-01 8.615418663599e-01 8.275373958067e-01 7.631615063115e-01 6.968994599293e-01 6.478178401580e-01 6.339483300566e-01 6.652406651831e-01 7.139061014921e-01 7.438395459939e-01 7.369503002380e-01 7.013223023267e-01 6.686404634995e-01 6.751967347865e-01 7.269383630983e-01 7.919093827680e-01 8.312670379903e-01 8.241665285024e-01 7.763860723580e-01 7.214103787611e-01 7.072711249541e-01 7.558298166386e-01 8.366264071845e-01 8.993184002758e-01 9.095090771937e-01 8.606944695537e-01 7.777739247173e-01 7.152446521833e-01 7.276160537360e-01 8.103359686288e-01 9.048486754756e-01 9.565295578016e-01 9.399902117150e-01 8.624654305169e-01 7.647358927257e-01 7.126768887578e-01 7.482174592610e-01 8.373807513707e-01 9.125924603217e-01 9.290573518103e-01 8.787795345335e-01 7.924410425427e-01 7.358479733210e-01 7.686303985540e-01 8.745169149794e-01 9.891646404229e-01 1.040124894391e+00 1.026996111443e+00 9.472314990021e-01 8.396081302546e-01 7.803688399972e-01 8.207133975059e-01 9.232662127379e-01 1.009498944100e+00 1.026035300870e+00 9.602968502109e-01 8.423246606212e-01 7.453432909655e-01 7.499526163322e-01 8.491074822949e-01 9.563762206586e-01 9.998846990224e-01 9.526728716097e-01 8.343469557708e-01 7.164055389047e-01 7.028343990483e-01 8.143513118382e-01 9.553161025106e-01 1.035144230358e+00 1.011609868058e+00 8.877091485602e-01 7.148336678298e-01 6.042803507333e-01 6.580277917518e-01 8.069078227734e-01 9.249778665913e-01 9.470378485328e-01 8.617621260340e-01 7.052078681799e-01 5.708048592318e-01 5.801947440328e-01 7.128266563747e-01 8.418863830122e-01 8.913871593941e-01 8.433773870016e-01 7.268842023106e-01 6.180393942923e-01 6.124443912532e-01 7.342285430161e-01 8.462544086714e-01 9.045378203263e-01 8.926003612066e-01 8.155936474488e-01 7.032279891861e-01 6.409047332360e-01 6.857493609758e-01 7.984313985928e-01 8.965265336577e-01 9.225697148024e-01 8.604194064799e-01 7.372937795934e-01 6.299532800464e-01 6.362156986614e-01 7.530449549854e-01 8.822770949148e-01 9.495831484310e-01 9.283160743437e-01 8.326002394108e-01 7.143720487172e-01 6.512284662251e-01 6.837279589487e-01 7.626699040690e-01 8.180122266609e-01 8.188714040538e-01 7.788291146264e-01 7.448372865257e-01 7.628764516618e-01 8.281996897193e-01 8.904329172745e-01 9.021666797354e-01 8.469514096611e-01 7.488586136070e-01 6.750806823163e-01 6.981236057324e-01 8.049588273509e-01 9.131931459737e-01 9.552218180276e-01 9.016728311789e-01 7.613484450614e-01 5.883553357150e-01 4.993255169130e-01 5.821539736973e-01 7.385890602837e-01 8.531745329282e-01 8.775435525551e-01 8.194158834602e-01 7.138692646686e-01 6.318461311691e-01 6.221502823590e-01 6.799077789740e-01 7.504503867210e-01 7.902305764265e-01 7.675306473648e-01 6.802174656766e-01 5.896209243367e-01 5.920612049576e-01 7.047373381293e-01 8.432865115002e-01 9.338155560311e-01 9.457644867181e-01 8.862852343918e-01 7.953637656100e-01 7.336970955415e-01 7.422210601740e-01 7.992759641060e-01 8.504317189095e-01 8.595330014392e-01 8.232964802725e-01 7.666694429765e-01 7.279853395765e-01 7.308297876432e-01 7.630505140905e-01 7.935906267604e-01 8.015883666386e-01 7.873134619140e-01 7.667666355902e-01 7.572788396880e-01 7.630411963055e-01 7.742423135523e-01 7.807955763353e-01 7.840571305310e-01 7.959846584942e-01 8.254149298151e-01 8.646766262213e-01 8.917447856350e-01 8.844755372243e-01 8.340579830808e-01 7.519741169724e-01 6.709031140902e-01 6.312582858566e-01 6.462768839616e-01 6.852193841692e-01 7.061443307070e-01 6.864875610886e-01 6.293505667670e-01 5.602274053039e-01 5.151474309185e-01 5.138885003221e-01 5.412605258199e-01 5.703528358108e-01 5.909245232884e-01 6.115677897979e-01 6.437224565093e-01 6.834762767027e-01 7.108593001766e-01 7.053464307042e-01 6.627028783179e-01 6.062670516371e-01 5.854305051339e-01 6.352840952794e-01 7.288118009345e-01 8.069846356304e-01 8.247546291506e-01 7.654964537892e-01 6.462730869456e-01 5.288101146543e-01 5.124656341004e-01 6.160418227285e-01 7.436238445277e-01 8.162626951681e-01 8.023603873803e-01 7.094482494086e-01 5.858419598866e-01 5.215567556504e-01 5.766927930557e-01 6.896548517567e-01 7.756975989659e-01 7.993818407255e-01 7.726039403265e-01 7.445179392377e-01 7.685567041409e-01 8.454688689789e-01 9.214821652008e-01 9.605489538156e-01 9.294980114762e-01 8.625184163795e-01 7.852991790321e-01 7.462843000821e-01 7.852540886347e-01 8.883238970629e-01 1.002106026767e+00 1.076124018930e+00 1.073893673226e+00 9.529329605068e-01 7.682531575159e-01 6.624591302281e-01 7.524940601916e-01 9.556703563523e-01 1.128551568294e+00 1.196561673965e+00 1.144457543367e+00 1.010508700363e+00 8.898169801252e-01 8.955543899070e-01 1.029035925123e+00 1.178583886177e+00 1.248981915428e+00 1.202527121821e+00 1.060139070453e+00 9.091885963037e-01 8.864692215401e-01 1.033607075935e+00 1.233380816294e+00 1.366479155050e+00 1.374434496380e+00 1.256218870261e+00 1.070861007476e+00 9.442712140524e-01 9.991147130811e-01 1.190022475344e+00 1.374482147613e+00 1.456338309847e+00 1.402288639774e+00 1.235039579096e+00 1.037125200838e+00 9.456156524683e-01 1.040276366883e+00 1.227908903918e+00 1.378216469316e+00 1.422790534639e+00 1.354078398263e+00 1.217951495319e+00 1.106618229927e+00 1.112253091174e+00 1.232050225392e+00 1.395353031272e+00 1.523926036996e+00 1.567305094102e+00 1.518671186469e+00 1.410141136770e+00 1.305300503268e+00 1.272313221399e+00 1.331386428636e+00 1.436058888830e+00 1.519840263835e+00 1.539231352055e+00 1.485882743824e+00 1.385512139576e+00 1.290197081753e+00 1.254976308767e+00 1.297701203820e+00 1.384486788147e+00 1.463897795871e+00 1.502341931088e+00 1.495296718059e+00 1.463796045851e+00 1.441526879496e+00 1.453363259862e+00 1.497344086369e+00 1.547745586522e+00 1.575274446846e+00 1.565265630392e+00 1.525262279149e+00 1.482335455990e+00 1.469303048513e+00 1.502483089311e+00 1.568306738115e+00 1.633475525142e+00 1.666122432822e+00 1.650515753566e+00 1.592118455750e+00 1.515658835625e+00 1.455874530969e+00 1.439739660229e+00 1.469186250300e+00 1.521861797059e+00 1.569437549275e+00 1.594763032228e+00 1.597935669768e+00 1.592693108999e+00 1.595895204707e+00 1.614754724124e+00 1.640408196643e+00 1.653006112765e+00 1.633958791503e+00 1.577567772941e+00 1.498040265784e+00 1.429713990956e+00 1.414178243353e+00 1.471941854091e+00 1.582875813769e+00 1.700096872977e+00 1.777347656211e+00 1.785659880789e+00 1.720121945311e+00 1.603405240787e+00 1.486540930998e+00 1.436446836665e+00 1.494999221617e+00 1.640375752710e+00 1.807894389423e+00 1.935584259088e+00 1.985681952373e+00 1.948836664177e+00 1.843871534995e+00 1.715028090483e+00 1.620826033640e+00 1.605374062671e+00 1.665542105067e+00 1.754527096348e+00 1.818272238928e+00 1.823502088021e+00 1.767059459437e+00 1.675303271416e+00 1.595580552268e+00 1.573435330102e+00 1.620387154000e+00 1.704403092271e+00 1.775918244696e+00 1.797755994385e+00 1.759289867444e+00 1.678939537410e+00 1.598539743760e+00 1.564980248056e+00 1.599330535438e+00 1.679554977041e+00 1.758794992296e+00 1.795671772139e+00 1.771235752481e+00 1.693055265533e+00 1.591944111594e+00 1.510527863681e+00 1.480952258684e+00 1.502526651561e+00 1.543894465885e+00 1.568198493917e+00 1.554946947524e+00 1.507974364258e+00 1.452447069036e+00 1.421719327676e+00 1.435658840393e+00 1.485021921885e+00 1.538773553454e+00 1.565237941537e+00 1.547739789123e+00 1.490182516639e+00 1.415362494764e+00 1.356099932915e+00 1.338389905756e+00 1.364477690744e+00 1.412739130437e+00 1.454617577304e+00 1.470383186741e+00 1.454835792288e+00 1.415483684804e+00 1.366798803412e+00 1.323510459396e+00 1.295673476052e+00 1.287938875816e+00 1.302318157004e+00 1.339789275411e+00 1.398135537184e+00 1.468179072598e+00 1.533191042698e+00 1.573470058525e+00 1.573537786976e+00 1.529193483970e+00 1.452707880201e+00 1.373741020001e+00 1.330855694307e+00 1.349182052230e+00 1.419133626423e+00 1.502684784066e+00 1.558669194237e+00 1.561556755176e+00 1.508957087799e+00 1.422705412186e+00 1.343902799634e+00 1.315222796885e+00 1.351418940546e+00 1.426650280337e+00 1.496386709533e+00 1.525830233277e+00 1.503790071253e+00 1.445296768360e+00 1.386798885933e+00 1.369552226348e+00 1.411459001503e+00 1.491565027852e+00 1.566379934934e+00 1.596567077275e+00 1.562170848937e+00 1.467568954033e+00 1.341977455633e+00 1.234543472726e+00 1.194437717280e+00 1.234866873551e+00 1.320579149118e+00 1.399398033584e+00 1.433278314033e+00 1.407774025022e+00 1.331395493716e+00 1.231926141871e+00 1.148630314417e+00 1.115330223976e+00 1.138276947542e+00 1.192762381296e+00 1.243999364847e+00 1.266615235128e+00 1.251209706286e+00 1.203253100320e+00 1.139379176031e+00 1.081775379776e+00 1.049463621254e+00 1.048855664209e+00 1.070510392077e+00 1.095496423326e+00 1.105356111215e+00 1.088864941992e+00 1.045600219888e+00 9.880967740356e-01 9.414505768420e-01 9.350860262957e-01 9.831861994651e-01 1.070621258355e+00 1.163043506605e+00 1.225967238529e+00 1.236160958998e+00 1.186951970422e+00 1.091981585452e+00 9.885053071979e-01 9.322719147428e-01 9.641476060896e-01 1.067645417010e+00 1.185123811203e+00 1.262709260755e+00 1.269197604961e+00 1.198897180825e+00 1.073232901801e+00 9.431736291941e-01 8.803104221265e-01 9.259195980845e-01 1.041970530737e+00 1.156261857000e+00 1.217795822058e+00 1.208647613518e+00 1.142760903900e+00 1.063214743790e+00 1.028395870911e+00 1.071950882781e+00 1.169063781841e+00 1.261688839836e+00 1.300766396484e+00 1.263877789185e+00 1.159539848680e+00 1.029364180422e+00 9.437428134360e-01 9.623587320671e-01 1.069888246229e+00 1.194086233373e+00 1.271088285427e+00 1.268858322257e+00 1.187514061155e+00 1.057985218040e+00 9.397716784315e-01 9.000637333370e-01 9.566122348100e-01 1.057635742450e+00 1.139265786834e+00 1.165817052579e+00 1.134462230281e+00 1.070063190804e+00 1.014212513713e+00 1.001348223632e+00 1.030671997870e+00 1.067834918065e+00 1.074905714036e+00 1.033857197635e+00 9.555050813232e-01 8.793435206023e-01 8.571117039583e-01 9.094238063253e-01 1.002010217443e+00 1.081734529523e+00 1.113452741222e+00 1.090986688032e+00 1.037224317056e+00 9.958750611615e-01 1.005752040099e+00 1.066432838557e+00 1.138465408886e+00 1.177932287653e+00 1.162850108361e+00 1.103460970921e+00 1.043261390960e+00 1.040429011359e+00 1.118566306081e+00 1.238479889139e+00 1.334332938589e+00 1.354873923402e+00 1.279387118479e+00 1.125162322099e+00 9.590841112046e-01 8.982171336806e-01 1.013582410792e+00 1.227699274868e+00 1.423510567751e+00 1.527542494542e+00 1.511209815497e+00 1.386975634365e+00 1.212084996904e+00 1.089873844763e+00 1.117820303921e+00 1.276307293305e+00 1.455393553168e+00 1.563214819070e+00 1.556403100321e+00 1.438144031320e+00 1.259640249620e+00 1.121983965735e+00 1.131811376139e+00 1.284692628350e+00 1.471030191794e+00 1.590975076733e+00 1.593425245449e+00 1.474210390543e+00 1.276656896404e+00 1.098446305791e+00 1.067185032037e+00 1.212443281132e+00 1.424283321464e+00 1.588841607302e+00 1.645254396462e+00 1.580169223450e+00 1.421802258015e+00 1.238548192579e+00 1.127391818497e+00 1.152001687980e+00 1.271134948258e+00 1.390529839318e+00 1.443633305567e+00 1.410035348370e+00 1.311041823133e+00 1.202167999569e+00 1.151517695256e+00 1.190245811712e+00 1.282513033722e+00 1.365097276407e+00 1.394767209737e+00 1.363515813681e+00 1.297112343892e+00 1.243784060053e+00 1.246200446328e+00 1.306730011332e+00 1.386698647959e+00 1.440455139604e+00 1.442664466783e+00 1.397046413315e+00 1.333479400212e+00 1.293437672169e+00 1.302313365599e+00 1.347784172838e+00 1.390951657228e+00 1.396184838775e+00 1.351720675535e+00 1.277034797601e+00 1.218378114420e+00 1.223659717558e+00 1.300904540516e+00 1.408480827932e+00 1.490517198463e+00 1.509018356851e+00 1.456138762369e+00 1.357390855818e+00 1.268062079667e+00 1.249813440216e+00 1.321864900553e+00 1.441196608612e+00 1.543204592446e+00 1.581617255804e+00 1.541501107632e+00 1.440645017396e+00 1.326247369729e+00 1.259622919923e+00 1.277349461833e+00 1.357725925692e+00 1.443067053875e+00 1.484164473162e+00 1.461282916627e+00 1.387560867838e+00 1.304705555804e+00 1.266215520523e+00 1.301414241133e+00 1.388951064879e+00 1.477002914267e+00 1.520064974181e+00 1.497273171760e+00 1.416622795913e+00 1.313316013860e+00 1.239909238933e+00 1.238305171741e+00 1.305367798999e+00 1.396716824813e+00 1.463078212451e+00 1.474670589242e+00 1.427283364458e+00 1.340929529469e+00 1.254341605527e+00 1.210451500035e+00 1.230635345576e+00 1.299210230619e+00 1.379333302335e+00 1.438939604922e+00 1.463158843319e+00 1.454751783924e+00 1.429129134883e+00 1.406022311433e+00 1.399461652801e+00 1.410954320123e+00 1.430590260112e+00 1.444670899262e+00 1.443538187505e+00 1.425331422280e+00 1.395581156475e+00 1.363895229868e+00 1.339295721676e+00 1.326376089056e+00 1.324105053741e+00 1.327687704837e+00 1.331685929595e+00 1.332134448078e+00 1.327051098777e+00 1.315930516172e+00 1.299206470546e+00 1.278520744901e+00 1.257407274790e+00 1.241545842695e+00 1.237407927208e+00 1.248932682833e+00 1.274047922159e+00 1.303687131813e+00 1.324430710674e+00 1.323357037497e+00 1.292791359770e+00 1.233917209760e+00 1.158685184960e+00 1.088755948497e+00 1.048555109275e+00 1.051489804078e+00 1.089227262669e+00 1.137120578628e+00 1.169546886407e+00 1.171283087222e+00 1.141933751708e+00 1.095790379990e+00 1.056884034554e+00 1.047068574675e+00 1.071124646196e+00 1.112769043515e+00 1.146586361132e+00 1.153144743651e+00 1.127632560592e+00 1.082117053198e+00 1.041772858825e+00 1.032247537330e+00 1.061155466462e+00 1.110825616105e+00 1.151314130689e+00 1.158488909864e+00 1.124555763619e+00 1.061938732908e+00 1.001799129527e+00 9.817594362491e-01 1.019739815161e+00 1.097478460573e+00 1.177092589219e+00 1.226826767233e+00 1.233430081916e+00 1.204357758286e+00 1.164103626711e+00 1.142921359530e+00 1.157865657834e+00 1.199500655556e+00 1.239727549066e+00 1.251524239207e+00 1.223391372812e+00 1.165311424800e+00 1.107187504868e+00 1.085730907034e+00 1.118376280702e+00 1.186474104672e+00 1.250242485414e+00 1.274775963750e+00 1.244487648670e+00 1.168173109685e+00 1.079281955230e+00 1.026868920498e+00 1.046230670444e+00 1.126368430823e+00 1.221123707256e+00 1.285914514648e+00 1.297074231876e+00 1.255310101028e+00 1.183253789972e+00 1.117298957582e+00 1.089490123438e+00 1.104638055325e+00 1.137042261216e+00 1.152474933656e+00 1.130066877304e+00 1.071778774240e+00 1.002579425798e+00 9.604820017458e-01 9.714708280172e-01 1.025195962045e+00 1.083955957321e+00 1.111537728491e+00 1.090729888549e+00 1.028585405954e+00 9.555481953907e-01 9.149792425399e-01 9.347990778619e-01 1.000987194963e+00 1.071609612850e+00 1.109440746241e+00 1.098446341317e+00 1.047146607022e+00 9.858100116942e-01 9.539788528453e-01 9.738080193668e-01 1.029922082028e+00 1.084273372038e+00 1.105057764326e+00 1.082715000603e+00 1.034743171092e+00 1.001725629775e+00 1.025665116231e+00 1.114062702552e+00 1.232073541728e+00 1.332431611148e+00 1.381166404304e+00 1.366856300511e+00 1.302900965281e+00 1.225842382210e+00 1.184130848819e+00 1.209870289118e+00 1.292254722130e+00 1.388821907735e+00 1.457545476714e+00 1.475389778005e+00 1.442437857937e+00 1.379421720604e+00 1.319920266165e+00 1.294982943477e+00 1.314533575976e+00 1.362691051427e+00 1.412975648061e+00 1.446449379181e+00 1.459767032124e+00 1.463093997074e+00 1.471484110073e+00 1.493985143159e+00 1.527203455829e+00 1.558303359412e+00 1.574120406995e+00 1.569274112186e+00 1.549196602913e+00 1.527071890053e+00 1.516038635526e+00 1.520840751533e+00 1.534977169110e+00 1.546050967785e+00 1.544527497508e+00 1.529801684646e+00 1.510357141342e+00 1.497921508905e+00 1.498802504750e+00 1.508538227445e+00 1.514711308119e+00 1.506068933469e+00 1.481292518254e+00 1.452558056971e+00 1.440717660890e+00 1.461716913658e+00 1.512695477025e+00 1.570883293506e+00 1.606372984306e+00 1.597270877553e+00 1.539548213555e+00 1.451394191918e+00 1.370871454006e+00 1.340318024946e+00 1.377200553391e+00 1.457922308167e+00 1.536824934936e+00 1.575533079113e+00 1.558495814779e+00 1.497395911201e+00 1.428642984483e+00 1.399281755999e+00 1.437563078044e+00 1.529511703869e+00 1.631291424887e+00 1.699992756986e+00 1.712731648264e+00 1.672528322159e+00 1.606793506625e+00 1.557539937205e+00 1.559930813513e+00 1.617859427501e+00 1.701627861609e+00 1.770362223642e+00 1.794038557118e+00 1.763410077174e+00 1.691196978516e+00 1.607595484788e+00 1.549526342200e+00 1.542850464809e+00 1.587583040157e+00 1.661293814109e+00 1.736099503302e+00 1.792178540015e+00 1.821369023700e+00 1.824489851753e+00 1.807388105403e+00 1.778095203297e+00 1.746119970170e+00 1.722881566324e+00 1.720204884573e+00 1.745389374231e+00 1.795125712895e+00 1.853677035412e+00 1.898315493964e+00 1.908553699160e+00 1.874826018308e+00 1.804330045415e+00 1.721877321371e+00 1.662615928104e+00 1.653807356416e+00 1.694758399480e+00 1.756059234451e+00 1.799636269260e+00 1.799928752339e+00 1.755270570599e+00 1.689490281153e+00 1.642852328270e+00 1.648909519066e+00 1.707907364710e+00 1.784589255901e+00 1.832726996375e+00 1.820273637191e+00 1.742739950843e+00 1.627329074310e+00 1.527791154297e+00 1.499600496577e+00 1.556604538151e+00 1.656132031022e+00 1.734747035862e+00 1.746501438955e+00 1.679030489110e+00 1.557442087781e+00 1.441227137525e+00 1.401065749704e+00 1.464946781353e+00 1.589030080640e+00 1.699787331332e+00 1.742782746877e+00 1.700360088831e+00 1.594254681247e+00 1.482133578829e+00 1.436480743386e+00 1.492853244341e+00 1.614749060297e+00 1.729021795451e+00 1.776495530594e+00 1.732410811864e+00 1.609748555922e+00 1.457952057304e+00 1.351670367717e+00 1.349568799952e+00 1.440721850782e+00 1.557608370537e+00 1.635825450043e+00 1.644624932810e+00 1.589723716803e+00 1.506655235242e+00 1.444896281530e+00 1.438752918124e+00 1.481979571218e+00 1.536572886693e+00 1.565138341147e+00 1.553403194808e+00 1.514833393699e+00 1.481236366464e+00 1.480784689690e+00 1.514490285378e+00 1.553865706530e+00 1.562185076063e+00 1.517767092486e+00 1.426982927776e+00 1.326919835003e+00 1.272496956210e+00 1.298350932583e+00 1.383785882303e+00 1.471041781560e+00 1.508865394861e+00 1.476406290356e+00 1.389907025691e+00 1.300562453416e+00 1.273220340575e+00 1.335402101317e+00 1.447292900013e+00 1.539039742958e+00 1.557354780070e+00 1.484614345146e+00 1.344762310940e+00 1.205367382076e+00 1.157336677947e+00 1.238434532574e+00 1.385207577711e+00 1.502075973437e+00 1.524370928748e+00 1.431793089885e+00 1.251500524700e+00 1.067230774245e+00 1.010297187801e+00 1.140901213516e+00 1.360407254820e+00 1.543496021555e+00 1.617010750074e+00 1.558625345170e+00 1.393054443379e+00 1.197272971531e+00 1.096767900226e+00 1.177457509576e+00 1.373003603912e+00 1.555346952046e+00 1.638671345082e+00 1.590193615372e+00 1.424587285367e+00 1.206529028347e+00 1.054645363888e+00 1.081622330491e+00 1.254392941219e+00 1.441834741269e+00 1.547538958537e+00 1.532365586691e+00 1.405991301141e+00 1.225639030825e+00 1.094770499149e+00 1.112312073235e+00 1.262874232049e+00 1.439996984606e+00 1.555090642283e+00 1.568319867861e+00 1.483689756077e+00 1.343913844764e+00 1.222215236464e+00 1.189678638429e+00 1.255121312307e+00 1.358005310102e+00 1.430296544715e+00 1.436818218352e+00 1.381201048839e+00 1.300332446765e+00 1.248601462389e+00 1.263806375064e+00 1.335522312054e+00 1.417888177400e+00 1.468080901144e+00 1.468483414401e+00 1.430056463913e+00 1.384893493153e+00 1.368012559876e+00 1.393086647048e+00 1.442743693315e+00 1.484844372705e+00 1.495894009323e+00 1.473531713871e+00 1.436281480958e+00 1.412033572425e+00 1.418050806050e+00 1.446338059980e+00 1.469634793654e+00 1.461726433232e+00 1.415335521872e+00 1.350519465811e+00 1.310405706716e+00 1.336418456762e+00 1.431778945160e+00 1.556000768131e+00 1.656023537359e+00 1.693901539205e+00 1.658238968773e+00 1.567193262297e+00 1.465923824674e+00 1.411630337007e+00 1.438246406281e+00 1.527453979883e+00 1.626342231449e+00 1.686013980652e+00 1.682258001661e+00 1.619498822406e+00 1.527276477264e+00 1.449418505573e+00 1.421890737617e+00 1.448294035295e+00 1.499071177418e+00 1.536471767617e+00 1.537721441806e+00 1.503559041083e+00 1.455931005929e+00 1.426774480780e+00 1.438635315164e+00 1.488615289888e+00 1.551347991873e+00 1.596791354820e+00 1.605395387369e+00 1.573876620049e+00 1.514235423418e+00 1.448253887933e+00 1.398026007261e+00 1.375489709025e+00 1.377254691397e+00 1.389244442751e+00 1.396606418238e+00 1.390711160975e+00 1.370784931582e+00 1.341879906618e+00 1.311319527781e+00 1.285674561211e+00 1.269054415475e+00 1.262741326933e+00 1.265591682935e+00 1.274306953268e+00 1.284050441827e+00 1.289772250372e+00 1.288072011033e+00 1.279105028978e+00 1.266960619705e+00 1.257816768565e+00 1.256198342229e+00 1.261184728915e+00 1.265908436706e+00 1.261025964415e+00 1.240186602058e+00 1.204934850154e+00 1.166637452805e+00 1.143577439373e+00 1.152109849566e+00 1.195510338232e+00 1.260848144644e+00 1.326929669189e+00 1.374925675454e+00 1.395083469605e+00 1.388798016915e+00 1.367385931683e+00 1.347947575778e+00 1.346211554002e+00 1.368965784479e+00 1.410792319961e+00 1.457621045922e+00 1.493753200003e+00 1.507611651824e+00 1.494846101854e+00 1.459421585551e+00 1.413023898786e+00 1.372452683844e+00 1.353775345027e+00 1.364391848459e+00 1.398377478147e+00 1.439433905180e+00 1.469438773007e+00 1.476811947202e+00 1.461309023272e+00 1.434878898081e+00 1.417138541522e+00 1.424950405522e+00 1.460838496382e+00 1.509726750713e+00 1.547600195180e+00 1.554220487192e+00 1.522198536276e+00 1.460915112530e+00 1.394451290292e+00 1.351496682936e+00 1.348045178600e+00 1.374764908851e+00 1.403648710015e+00 1.406997135497e+00 1.372532178635e+00 1.309775299901e+00 1.247864595923e+00 1.221693003300e+00 1.247065603289e+00 1.305806245149e+00 1.360038920182e+00 1.377376704794e+00 1.346001752546e+00 1.279323390884e+00 1.212309938024e+00 1.184998821340e+00 1.213189095882e+00 1.273021716887e+00 1.320764942391e+00 1.321510046006e+00 1.264110956519e+00 1.165565379501e+00 1.068402883467e+00 1.023504961270e+00 1.051643551030e+00 1.122016961123e+00 1.183407741281e+00 1.201728193206e+00 1.173710380407e+00 1.126465319801e+00 1.104570316197e+00 1.138884403013e+00 1.217619159768e+00 1.297274281062e+00 1.336953849871e+00 1.320382641440e+00 1.263447913225e+00 1.211225929827e+00 1.214825395872e+00 1.287969177776e+00 1.390664153161e+00 1.462912418373e+00 1.460999954631e+00 1.374100181138e+00 1.232456698292e+00 1.111753618757e+00 1.104984999159e+00 1.231166840301e+00 1.409019469759e+00 1.544143225904e+00 1.579455405633e+00 1.501521633358e+00 1.342718280803e+00 1.186122993820e+00 1.144928320706e+00 1.262002637894e+00 1.453388234742e+00 1.608232213160e+00 1.657730030929e+00 1.581431788793e+00 1.405891794280e+00 1.208576695859e+00 1.108666857152e+00 1.178784768524e+00 1.349387810112e+00 1.498927443752e+00 1.549209548213e+00 1.476475537735e+00 1.307956734270e+00 1.125274114206e+00 1.051692281917e+00 1.149487651978e+00 1.334825638411e+00 1.488173907650e+00 1.538961342158e+00 1.470138893498e+00 1.314238043330e+00 1.153852036108e+00 1.098942125724e+00 1.190288743383e+00 1.345554214274e+00 1.457165112220e+00 1.461387912148e+00 1.344995977734e+00 1.145131751472e+00 9.576644517871e-01 9.179246060308e-01 1.056293472124e+00 1.248971407120e+00 1.378432466583e+00 1.388599091488e+00 1.275804633425e+00 1.087238330974e+00 9.296908209634e-01 9.343328783584e-01 1.102273836762e+00 1.305371673715e+00 1.439960764974e+00 1.461307639292e+00 1.373869710037e+00 1.227406296001e+00 1.110785741927e+00 1.107125868788e+00 1.208683125333e+00 1.326974141446e+00 1.381403269285e+00 1.337433968932e+00 1.210629350139e+00 1.068629810350e+00 1.015866861692e+00 1.105770254159e+00 1.270149386450e+00 1.403916766758e+00 1.439606210317e+00 1.357903213752e+00 1.188694357187e+00 1.019220229924e+00 9.791687057116e-01 1.115308419199e+00 1.323020158819e+00 1.482609315840e+00 1.527174587001e+00 1.439519672304e+00 1.249090204227e+00 1.039155984075e+00 9.443016297357e-01 1.040698257203e+00 1.232655340612e+00 1.387934599104e+00 1.432690078829e+00 1.348519599030e+00 1.167212724328e+00 9.790148286122e-01 9.246724827902e-01 1.062125855963e+00 1.279246936699e+00 1.450023035926e+00 1.507411793369e+00 1.435118397400e+00 1.262081635137e+00 1.067019592216e+00 9.731177321315e-01 1.054095319134e+00 1.232273830489e+00 1.385969278017e+00 1.442132308693e+00 1.378862086035e+00 1.218709646746e+00 1.030737563125e+00 9.269967403925e-01 9.852496452014e-01 1.145275184304e+00 1.293670902371e+00 1.359809957444e+00 1.323347796849e+00 1.208264627945e+00 1.082112592044e+00 1.039488666082e+00 1.127694247107e+00 1.291519222780e+00 1.441308159927e+00 1.516285896665e+00 1.494216704275e+00 1.388501204249e+00 1.246069507904e+00 1.139598236426e+00 1.131551447561e+00 1.217149147801e+00 1.331787558655e+00 1.412095818030e+00 1.425906360483e+00 1.373990608454e+00 1.285182349413e+00 1.206580794852e+00 1.181215516421e+00 1.217700918886e+00 1.285475023227e+00 1.343815944139e+00 1.367841184077e+00 1.356202635315e+00 1.327459393512e+00 1.308593560416e+00 1.317709302874e+00 1.350997621708e+00 1.386303975673e+00 1.399102374423e+00 1.376530768092e+00 1.323671633314e+00 1.262566467340e+00 1.222945996393e+00 1.224512986397e+00 1.262043894250e+00 1.309904438974e+00 1.340756859026e+00 1.340580016961e+00 1.314098498212e+00 1.282209279101e+00 1.271047837723e+00 1.294654165810e+00 1.343628873156e+00 1.391945797778e+00 1.414112647086e+00 1.398653567122e+00 1.353919962954e+00 1.306342627729e+00 1.288363552979e+00 1.316443990041e+00 1.376036823635e+00 1.431327854662e+00 1.447575980288e+00 1.407218557801e+00 1.317715944042e+00 1.214182729632e+00 1.151915643523e+00 1.174139620390e+00 1.271037612291e+00 1.388667926353e+00 1.472292790648e+00 1.491092518441e+00 1.444295299666e+00 1.361218682625e+00 1.294472246636e+00 1.294407699702e+00 1.368839504372e+00 1.475570553881e+00 1.558364622583e+00 1.578696796515e+00 1.527473525682e+00 1.427142444811e+00 1.327859070683e+00 1.287809931819e+00 1.330887131916e+00 1.423119196800e+00 1.503799029771e+00 1.525664462345e+00 1.471800026925e+00 1.359392561535e+00 1.238850029598e+00 1.179197885565e+00 1.220802756959e+00 1.333964569915e+00 1.450414662287e+00 1.514690815636e+00 1.502917192266e+00 1.423762833782e+00 1.315005730302e+00 1.232358668723e+00 1.219414367340e+00 1.271762437778e+00 1.342495955894e+00 1.382255189155e+00 1.365567581718e+00 1.296794819663e+00 1.207044065743e+00 1.141946698595e+00 1.134186949574e+00 1.176270667654e+00 1.228629429689e+00 1.252479375074e+00 1.231333961734e+00 1.176069130073e+00 1.120201018938e+00 1.102528480669e+00 1.137822442832e+00 1.203231567877e+00 1.258380477577e+00 1.272329630748e+00 1.236698467526e+00 1.167966288057e+00 1.102407292621e+00 1.078540764027e+00 1.108288636256e+00 1.165928997197e+00 1.210546407079e+00 1.212692017430e+00 1.166677136487e+00 1.093069528177e+00 1.034062284243e+00 1.032894391013e+00 1.098901021009e+00 1.199013978171e+00 1.287737299014e+00 1.333640871477e+00 1.327755467323e+00 1.283196823768e+00 1.230453879581e+00 1.205158386060e+00 1.227396811545e+00 1.287830694831e+00 1.356781658158e+00 1.404571150995e+00 1.414376570700e+00 1.385341886756e+00 1.330556835408e+00 1.271728189917e+00 1.230451130698e+00 1.218273358646e+00 1.231632771075e+00 1.256457817436e+00 1.277717742462e+00 1.286188997191e+00 1.280344954332e+00 1.264888707650e+00 1.247728413055e+00 1.236553262759e+00 1.235735260469e+00 1.244765578559e+00 1.258708621012e+00 1.270240865834e+00 1.272430255713e+00 1.261133136139e+00 1.236539374092e+00 1.203493660840e+00 1.170010029389e+00 1.144128888473e+00 1.130074726105e+00 1.126003220435e+00 1.125450799305e+00 1.121372219576e+00 1.110260726390e+00 1.094110498426e+00 1.079251811379e+00 1.072785340855e+00 1.078208700316e+00 1.093282840496e+00 1.111779675124e+00 1.127410153404e+00 1.137124557842e+00 1.141801936284e+00 1.144346746030e+00 1.146746761202e+00 1.147985750495e+00 1.144534393834e+00 1.133161837809e+00 1.113991340149e+00 1.092122631647e+00 1.076213378137e+00 1.074135526239e+00 1.088174252439e+00 1.113364813410e+00 1.140768776334e+00 1.162889435963e+00 1.177310507396e+00 1.187351242283e+00 1.199526726907e+00 1.219311973153e+00 1.247984836281e+00 1.282223141769e+00 1.316748239905e+00 1.347633313987e+00 1.373679434788e+00 1.395736139638e+00 1.414531745495e+00 1.428882002367e+00 1.435985178495e+00 1.433469129838e+00 1.422136481115e+00 1.407515827365e+00 1.398454342554e+00 1.402930236577e+00 1.423033131997e+00 1.452875292492e+00 1.481680037920e+00 1.499449876244e+00 1.501983283307e+00 1.492908267365e+00 1.481797578939e+00 1.479175831130e+00 1.490229498450e+00 1.511360724807e+00 1.532416049903e+00 1.542464982056e+00 1.535553639719e+00 1.513570370213e+00 1.485312272745e+00 1.462373162341e+00 1.453034195160e+00 1.457583169213e+00 1.468585703585e+00 1.475507535972e+00 1.470515855147e+00 1.452288708991e+00 1.426519121292e+00 1.403739780458e+00 1.394802389858e+00 1.405577868043e+00 1.434062707134e+00 1.471145600952e+00 1.504526160467e+00 1.523139902809e+00 1.520371988060e+00 1.496251282763e+00 1.458292744734e+00 1.420102692852e+00 1.396736990584e+00 1.396731121916e+00 1.415586168662e+00 1.436697940944e+00 1.439520442570e+00 1.409752727801e+00 1.347221586947e+00 1.269989094174e+00 1.211912718941e+00 1.206495694048e+00 1.260320118030e+00 1.344263800713e+00 1.414474263181e+00 1.437136996315e+00 1.401733729714e+00 1.326960959081e+00 1.260509078060e+00 1.260233234721e+00 1.349114204769e+00 1.490612003851e+00 1.620601837320e+00 1.686161532136e+00 1.661861626710e+00 1.555291450577e+00 1.410524630425e+00 1.304103614001e+00 1.308129724219e+00 1.422385678943e+00 1.573357291506e+00 1.681428861358e+00 1.699382472177e+00 1.619563236486e+00 1.474880426175e+00 1.337286814402e+00 1.293546295730e+00 1.375612521941e+00 1.524721587523e+00 1.653760766284e+00 1.703919075432e+00 1.657769356397e+00 1.538828120818e+00 1.407891229304e+00 1.343521353828e+00 1.387508007708e+00 1.502836035122e+00 1.612795457098e+00 1.657839511346e+00 1.616205703278e+00 1.505698863765e+00 1.379898199877e+00 1.310624205994e+00 1.340448265171e+00 1.442118022171e+00 1.548580784406e+00 1.606053403900e+00 1.595569650985e+00 1.533540414788e+00 1.463022097937e+00 1.432028286408e+00 1.460000974894e+00 1.522299309484e+00 1.573336774210e+00 1.579147049865e+00 1.533931268721e+00 1.461591044183e+00 1.404492134847e+00 1.396750475097e+00 1.435317632867e+00 1.481519194832e+00 1.491318662529e+00 1.441754629174e+00 1.343094609581e+00 1.240446902366e+00 1.197536011452e+00 1.248553211794e+00 1.360713484841e+00 1.466441857273e+00 1.512300259928e+00 1.478864689567e+00 1.385110659324e+00 1.286657554300e+00 1.255387535921e+00 1.324580052256e+00 1.453276225054e+00 1.567215236259e+00 1.609216681811e+00 1.557016806136e+00 1.426813422569e+00 1.274015460677e+00 1.182127259291e+00 1.209340074415e+00 1.324982599873e+00 1.443497466867e+00 1.494816543889e+00 1.448399964982e+00 1.315149938131e+00 1.148809973340e+00 1.041528663910e+00 1.070299227237e+00 1.208194441580e+00 1.359048956997e+00 1.445993497271e+00 1.434805486606e+00 1.331217551088e+00 1.179108436975e+00 1.056568157786e+00 1.040978284102e+00 1.133377943573e+00 1.257288729459e+00 1.336449670449e+00 1.331174180961e+00 1.239650812768e+00 1.095507883183e+00 9.651099960314e-01 9.237163899347e-01 9.884080560947e-01 1.097232068775e+00 1.178136034782e+00 1.191805507271e+00 1.134787427525e+00 1.035416305542e+00 9.469632618082e-01 9.231806297165e-01 9.728332260399e-01 1.051397881632e+00 1.105717879087e+00 1.105778026589e+00 1.050795943267e+00 9.667169145999e-01 8.976983562522e-01 8.818188560791e-01 9.179756819192e-01 9.674700286951e-01 9.891996341106e-01 9.637847958800e-01 9.003289417703e-01 8.354857375505e-01 8.188328987599e-01 8.729407806829e-01 9.686246221730e-01 1.055599069534e+00 1.097198119824e+00 1.081683596353e+00 1.023688493967e+00 9.615495165822e-01 9.423841689870e-01 9.875221719498e-01 1.071506532404e+00 1.146625490889e+00 1.175015378266e+00 1.141675844868e+00 1.057095624670e+00 9.566290034692e-01 8.917169882112e-01 8.985127241370e-01 9.622581543877e-01 1.032777456883e+00 1.066014126520e+00 1.043072523750e+00 9.731296780577e-01 8.919923622938e-01 8.510638549819e-01 8.819181386490e-01 9.637839458892e-01 1.046033123780e+00 1.087311521364e+00 1.070723973047e+00 1.005488884874e+00 9.248143381388e-01 8.752622821965e-01 8.865126964773e-01 9.424280582185e-01 9.969875653682e-01 1.010137183732e+00 9.651598284807e-01 8.730223413589e-01 7.738017046579e-01 7.275908700474e-01 7.689390385808e-01 8.646718774267e-01 9.528437529456e-01 9.898103639887e-01 9.608697394661e-01 8.804359363499e-01 7.925708044429e-01 7.602303465541e-01 8.170419972867e-01 9.284760292665e-01 1.033258418948e+00 1.088035975456e+00 1.076661880176e+00 1.008847200399e+00 9.181925154953e-01 8.544158622410e-01 8.563665979608e-01 9.178639811216e-01 9.973089315585e-01 1.056600888702e+00 1.080270893373e+00 1.075595441491e+00 1.064919699115e+00 1.071424155781e+00 1.103115549086e+00 1.148542882780e+00 1.188345085216e+00 1.210314361244e+00 1.216858605991e+00 1.222487054377e+00 1.242893933244e+00 1.281376562878e+00 1.324065078080e+00 1.348738372444e+00 1.338565678689e+00 1.292565935880e+00 1.229856330964e+00 1.184565938687e+00 1.186808818998e+00 1.237657548481e+00 1.306209505516e+00 1.352930105320e+00 1.352138788980e+00 1.302799907773e+00 1.231309061528e+00 1.184396299963e+00 1.202724466095e+00 1.285421641947e+00 1.389716762884e+00 1.464970169172e+00 1.478328638150e+00 1.423623339010e+00 1.323015846022e+00 1.223346542525e+00 1.178357826479e+00 1.210632031068e+00 1.289892550930e+00 1.361645112413e+00 1.384127966090e+00 1.343062587223e+00 1.253550296082e+00 1.156674624498e+00 1.105311975710e+00 1.129975094998e+00 1.211698736936e+00 1.302840484009e+00 1.363936511650e+00 1.379578611999e+00 1.358529334914e+00 1.326701918656e+00 1.313654849254e+00 1.334817472991e+00 1.382107737532e+00 1.432423472658e+00 1.463972970913e+00 1.466814678508e+00 1.444772100365e+00 1.411281804172e+00 1.381973928634e+00 1.367005462210e+00 1.367637795257e+00 1.378974648623e+00 1.395423488202e+00 1.413930943414e+00 1.433128358861e+00 1.450702800121e+00 1.462540260707e+00 1.465050255803e+00 1.459378048679e+00 1.454052522937e+00 1.462532602399e+00 1.495138604615e+00 1.549884666676e+00 1.610539162119e+00 1.654195628174e+00 1.662136986338e+00 1.628565774941e+00 1.565100876357e+00 1.499379029755e+00 1.464698686108e+00 1.480168119408e+00 1.535546553817e+00 1.598286677663e+00 1.634370379655e+00 1.624513079940e+00 1.571005839988e+00 1.497535754345e+00 1.441492844131e+00 1.435182270173e+00 1.483310545105e+00 1.559638559354e+00 1.626574173773e+00 1.655626182385e+00 1.636554727074e+00 1.578071835866e+00 1.503754354655e+00 1.442920406763e+00 1.416671710033e+00 1.426037920528e+00 1.452811959229e+00 1.472404839059e+00 1.466463914343e+00 1.428673523759e+00 1.365413733719e+00 1.293416593287e+00 1.234793931127e+00 1.208531882310e+00 1.220348379483e+00 1.258984775582e+00 1.302864056686e+00 1.330803254873e+00 1.330006125208e+00 1.300112204616e+00 1.254227064375e+00 1.215550523016e+00 1.206454462675e+00 1.232935986657e+00 1.277851350316e+00 1.310978336589e+00 1.305531992340e+00 1.249897311641e+00 1.154145861136e+00 1.052330566703e+00 9.938493833294e-01 1.011064482585e+00 1.085097536039e+00 1.162075407176e+00 1.193807685817e+00 1.157997279857e+00 1.064710360089e+00 9.603747018516e-01 9.191432541084e-01 9.882337719533e-01 1.131700191059e+00 1.272981167205e+00 1.353325989341e+00 1.346661546715e+00 1.260506070831e+00 1.136802807106e+00 1.046364345205e+00 1.051738094241e+00 1.145136410460e+00 1.257326009113e+00 1.322170944769e+00 1.307168509631e+00 1.217345758450e+00 1.094586677871e+00 1.009076415057e+00 1.017948057978e+00 1.106095545295e+00 1.203963332027e+00 1.251655985685e+00 1.226354877254e+00 1.145640644241e+00 1.063685023284e+00 1.046889669927e+00 1.116164557102e+00 1.222055522166e+00 1.294208974972e+00 1.286209601752e+00 1.189229168825e+00 1.037114878433e+00 9.099958348893e-01 9.016732338288e-01 1.015229333321e+00 1.154594658473e+00 1.229191904966e+00 1.193575414460e+00 1.047963930579e+00 8.455037424655e-01 7.151301591665e-01 7.955802866410e-01 1.018107824901e+00 1.227218004608e+00 1.332159121173e+00 1.297722706403e+00 1.133292820155e+00 9.003303631510e-01 7.394768921208e-01 8.097486674788e-01 1.037853610972e+00 1.248586727035e+00 1.343230466090e+00 1.284133215519e+00 1.078291531888e+00 7.813025608143e-01 5.444770114120e-01 6.189704688345e-01 8.910555170709e-01 1.122747701579e+00 1.218991370519e+00 1.151672432534e+00 9.383962074086e-01 6.572402586728e-01 5.258646047908e-01 7.356371183237e-01 1.049771633483e+00 1.286026527884e+00 1.374652477544e+00 1.297223516238e+00 1.077927923212e+00 7.961104278750e-01 6.323478905033e-01 7.603249829411e-01 1.018096160804e+00 1.215569056512e+00 1.273248728428e+00 1.172034536050e+00 9.417660608613e-01
 6.775006862934e-01 7.119248781246e-01 7.237918023374e-01 7.012534119550e-01 6.555424867244e-01 6.170705701586e-01 6.159447427638e-01 6.519676729651e-01 6.940854413683e-01 7.098044622858e-01 6.854087946109e-01 6.312720096818e-01 5.795514413237e-01 5.669918948506e-01 5.998136168899e-01 6.459264655478e-01 6.685791424695e-01 6.506360633043e-01 5.997198740061e-01 5.460584218653e-01 5.276717920159e-01 5.558996004534e-01 6.022084409591e-01 6.302937913279e-01 6.217481205962e-01 5.801816005537e-01 5.267926856467e-01 4.878783041822e-01 4.737640957770e-01 4.692227657879e-01 4.529072777440e-01 4.217191609311e-01 4.001245395817e-01 4.231064546510e-01 4.902123322063e-01 5.619392724790e-01 6.007380544682e-01 5.938431405440e-01 5.522336552400e-01 4.906671281242e-01 4.361976407243e-01 4.307917674201e-01 4.930884536063e-01 5.899160330140e-01 6.765822222422e-01 7.222243396506e-01 7.139771462016e-01 6.571741412489e-01 5.754681626904e-01 5.075681014412e-01 4.875797981730e-01 5.102805078976e-01 5.369026322213e-01 5.344218455476e-01 4.927336341795e-01 4.250080600711e-01 3.644277606195e-01 3.467179262750e-01 3.697420383188e-01 3.953456792341e-01 3.939808499635e-01 3.623944515358e-01 3.245665031924e-01 3.212755407534e-01 3.655586296098e-01 4.230258075126e-01 4.555373348831e-01 4.455108838972e-01 3.997527379172e-01 3.528172154694e-01 3.559340327783e-01 4.184038271258e-01 4.937943093868e-01 5.380826730116e-01 5.310639236155e-01 4.765890803520e-01 4.045675248663e-01 3.695342510459e-01 4.064476620018e-01 4.800600023069e-01 5.379535277933e-01 5.570117438224e-01 5.425194328742e-01 5.193327422094e-01 5.071580795776e-01 5.055996626210e-01 4.986821633699e-01 4.742938962666e-01 4.441547456497e-01 4.352086221003e-01 4.679845010990e-01 5.324401550166e-01 5.993608604191e-01 6.443328476845e-01 6.566917837404e-01 6.395279477530e-01 6.063330487639e-01 5.745677642598e-01 5.566828931231e-01 5.542384720688e-01 5.613579153838e-01 5.729408466916e-01 5.878924522051e-01 6.054903825451e-01 6.211212438231e-01 6.271623415338e-01 6.189783492664e-01 6.014890910769e-01 5.908732125516e-01 6.055826624664e-01 6.487859463882e-01 7.025632080471e-01 7.416577079234e-01 7.491388436719e-01 7.246909534411e-01 6.871032147863e-01 6.680913727494e-01 6.904559926566e-01 7.453899664171e-01 8.012829056180e-01 8.297324110185e-01 8.200536054590e-01 7.824975329441e-01 7.443162166120e-01 7.349787619704e-01 7.627029801916e-01 8.075586714394e-01 8.414912322236e-01 8.484082851347e-01 8.305949624523e-01 8.048080389923e-01 7.905877833550e-01 7.952510921541e-01 8.088918235822e-01 8.156263017214e-01 8.085958882732e-01 7.965605524580e-01 7.983690808790e-01 8.268410690993e-01 8.750823365782e-01 9.211478903208e-01 9.441852004437e-01 9.364257969748e-01 9.068163362542e-01 8.767293489666e-01 8.671599104114e-01 8.827902076133e-01 9.087288173849e-01 9.240481119486e-01 9.167159033458e-01 8.894204521429e-01 8.563272585025e-01 8.329178284302e-01 8.240534101469e-01 8.207817563067e-01 8.095499275819e-01 7.842129795507e-01 7.512532308720e-01 7.254935281391e-01 7.179891047456e-01 7.253438783854e-01 7.328543527074e-01 7.282572223511e-01 7.125407727503e-01 7.006742656342e-01 7.101127408998e-01 7.423276907813e-01 8.020924535112e-01 8.516930106344e-01 8.850162386280e-01 8.826431645691e-01 8.415997593767e-01 7.754504876639e-01 7.134505424001e-01 6.741617638694e-01 6.750053786626e-01 7.139898296308e-01 7.585631929515e-01 7.765232298309e-01 7.569618806343e-01 7.159082467803e-01 6.906805488046e-01 7.138076481688e-01 7.788304697624e-01 8.466946611553e-01 8.804297874812e-01 8.651200207601e-01 8.137017411003e-01 7.652790709873e-01 7.654546269723e-01 8.243279130505e-01 9.041043046699e-01 9.563413344924e-01 9.520294811725e-01 8.910089270355e-01 8.047874547673e-01 7.511457715999e-01 7.768151922452e-01 8.646530885194e-01 9.539997572121e-01 9.947640384082e-01 9.669647131584e-01 8.830400973443e-01 7.876431108049e-01 7.447277796002e-01 7.860533948047e-01 8.721740553545e-01 9.393605880563e-01 9.483144384931e-01 8.955013042326e-01 8.139046470744e-01 7.656326277855e-01 7.989283934871e-01 8.900374991615e-01 9.627034218111e-01 1.014878867129e+00 1.000251880092e+00 9.178595625281e-01 8.196675903071e-01 7.778867013237e-01 8.289286795915e-01 9.279764823871e-01 1.002868679196e+00 1.008345439843e+00 9.377603886877e-01 8.249125035104e-01 7.419456289588e-01 7.574102110518e-01 8.533105974713e-01 9.481452378078e-01 9.784244248036e-01 9.228866601344e-01 8.045986654668e-01 6.954566422021e-01 6.909854136215e-01 7.993370916891e-01 9.274221814199e-01 9.931169603045e-01 9.605630852825e-01 8.376247321513e-01 6.800212828526e-01 5.971585548844e-01 6.658869357350e-01 8.059167755016e-01 9.058888671060e-01 9.109321826208e-01 8.156258676412e-01 6.611196236248e-01 5.461412932950e-01 5.805294163487e-01 7.191367579108e-01 8.411570848036e-01 8.818910074285e-01 8.302920883446e-01 7.199939870876e-01 6.271929783392e-01 6.391267024332e-01 7.631442867533e-01 8.583662147641e-01 9.033845854393e-01 8.790487811495e-01 7.909163704850e-01 6.726287970634e-01 6.149739341857e-01 6.653191821237e-01 7.840714620536e-01 8.845357246653e-01 9.105988663882e-01 8.490012590964e-01 7.302223122358e-01 6.330223501376e-01 6.489441841394e-01 7.657092864207e-01 8.875812272950e-01 9.449338678846e-01 9.142792779974e-01 8.124339666895e-01 6.940138621479e-01 6.371935844106e-01 6.757325632002e-01 7.536390504487e-01 8.020554897074e-01 7.940962982711e-01 7.478801926655e-01 7.148539224692e-01 7.408375900950e-01 8.135708814083e-01 8.768079692773e-01 8.825840998901e-01 8.159325272612e-01 7.032298918846e-01 6.176867947041e-01 6.410361271812e-01 7.549641883254e-01 8.667674454717e-01 9.074600605492e-01 8.498700140496e-01 7.054643826675e-01 5.321426285586e-01 4.547951646181e-01 5.528267151101e-01 7.082917537135e-01 8.103438083822e-01 8.171477667727e-01 7.451918583458e-01 6.351383036016e-01 5.596552272462e-01 5.702583734500e-01 6.490181874287e-01 7.295966252714e-01 7.658274164929e-01 7.301580809378e-01 6.241537900367e-01 5.173374855683e-01 5.234704256746e-01 6.541402250078e-01 8.044914167149e-01 8.980152262385e-01 9.067630117675e-01 8.402167173827e-01 7.410116818935e-01 6.747848345858e-01 6.865871935454e-01 7.505107730028e-01 8.063563718418e-01 8.164263788715e-01 7.777868715377e-01 7.164222168800e-01 6.728593004168e-01 6.731505869159e-01 7.049646213524e-01 7.354177157369e-01 7.429617464428e-01 7.286398142168e-01 7.100936493326e-01 7.058332733076e-01 7.190343961176e-01 7.370431230162e-01 7.469916969444e-01 7.486406771530e-01 7.544675825125e-01 7.765901253803e-01 8.117020071053e-01 8.403922610842e-01 8.406120727917e-01 8.015709456981e-01 7.306526091193e-01 6.541041125932e-01 6.066225254575e-01 6.045909843401e-01 6.279131027904e-01 6.416543450416e-01 6.246557473210e-01 5.779878531951e-01 5.218751378213e-01 4.839808326052e-01 4.783280445997e-01 4.937369228228e-01 5.117255746959e-01 5.272128949010e-01 5.487034204824e-01 5.829573899907e-01 6.211296850875e-01 6.428102775054e-01 6.313998490840e-01 5.884561370066e-01 5.425589218733e-01 5.413138486875e-01 6.042596430463e-01 6.934063502407e-01 7.545552253429e-01 7.520439839879e-01 6.782403945495e-01 5.602800299388e-01 4.730032089417e-01 5.055572083080e-01 6.292626709202e-01 7.457537006232e-01 7.941033469038e-01 7.552175246459e-01 6.466280959656e-01 5.287058244469e-01 4.991189477666e-01 5.874442393145e-01 7.071340693557e-01 7.837789528202e-01 7.948406431060e-01 7.615372548568e-01 7.375444295726e-01 7.703854607885e-01 8.485315759393e-01 9.126491107309e-01 9.363529235142e-01 8.992827329692e-01 8.306740314447e-01 7.603912030308e-01 7.375932709730e-01 7.927590556800e-01 9.011795293768e-01 1.008809153241e+00 1.071076911738e+00 1.048785527414e+00 9.163229018523e-01 7.396851221275e-01 6.684110020058e-01 7.872875117337e-01 9.887254477475e-01 1.142834010393e+00 1.187666116840e+00 1.117728288463e+00 9.816246561530e-01 8.829307088194e-01 9.213846653003e-01 1.067468721643e+00 1.205675783584e+00 1.251564028890e+00 1.177705037322e+00 1.015556039959e+00 8.665323273004e-01 8.728555616465e-01 1.045314889351e+00 1.246761150800e+00 1.364147956631e+00 1.348779551569e+00 1.209394100430e+00 1.017235082347e+00 9.117304611968e-01 1.002134132614e+00 1.208067736494e+00 1.383775701868e+00 1.443710839373e+00 1.364952455232e+00 1.181110931888e+00 9.885368837629e-01 9.314437340447e-01 1.059271728299e+00 1.251458795066e+00 1.384200798246e+00 1.401692863693e+00 1.308296598932e+00 1.162979368224e+00 1.069508026894e+00 1.111000847088e+00 1.254028891413e+00 1.418043365107e+00 1.529517760944e+00 1.548981069577e+00 1.480516839054e+00 1.366703112579e+00 1.278004929983e+00 1.276016933408e+00 1.359899570454e+00 1.469531950310e+00 1.540831386716e+00 1.539668651446e+00 1.468284711781e+00 1.362309051627e+00 1.279380009285e+00 1.268187107500e+00 1.329050783885e+00 1.416537091064e+00 1.481421874677e+00 1.499623785412e+00 1.477887409231e+00 1.446573504265e+00 1.441318548277e+00 1.477459071618e+00 1.537864424768e+00 1.587567974396e+00 1.598040121191e+00 1.562813253444e+00 1.501912731273e+00 1.455236557650e+00 1.460795059659e+00 1.525337201017e+00 1.617692795524e+00 1.692556370931e+00 1.715989343646e+00 1.677541240693e+00 1.592680454569e+00 1.498768027670e+00 1.441128922758e+00 1.446789377536e+00 1.504684035899e+00 1.577286033972e+00 1.629082608285e+00 1.644327431759e+00 1.630031269345e+00 1.609112927987e+00 1.605800893004e+00 1.628540469023e+00 1.663156011311e+00 1.682566279316e+00 1.663814805204e+00 1.601546306381e+00 1.514651815967e+00 1.444518263971e+00 1.437177172299e+00 1.509164864289e+00 1.630659754574e+00 1.748001042949e+00 1.814100377836e+00 1.803773451839e+00 1.719262865658e+00 1.592963606502e+00 1.485589223174e+00 1.464858569453e+00 1.556284891553e+00 1.718527493067e+00 1.881547466634e+00 1.988675769298e+00 2.011064508664e+00 1.949380830092e+00 1.832544195808e+00 1.712404371509e+00 1.646306386048e+00 1.663249732710e+00 1.741007959712e+00 1.825880823439e+00 1.869372378415e+00 1.848650633488e+00 1.771681485264e+00 1.674340624926e+00 1.607797608010e+00 1.610158324860e+00 1.677115277597e+00 1.765933660877e+00 1.827493477902e+00 1.831676379655e+00 1.776811144427e+00 1.689527844689e+00 1.616090911780e+00 1.599739392152e+00 1.650237233087e+00 1.736150205961e+00 1.809846475141e+00 1.835245940778e+00 1.800422266349e+00 1.719039842315e+00 1.624780916193e+00 1.557248257303e+00 1.539684973172e+00 1.563280356840e+00 1.596155319977e+00 1.607368599865e+00 1.584074298538e+00 1.536113115377e+00 1.490271477493e+00 1.474839783699e+00 1.499903846527e+00 1.549288344743e+00 1.592619379691e+00 1.604104759438e+00 1.574096806041e+00 1.511996313738e+00 1.442466505111e+00 1.394699576608e+00 1.386481652651e+00 1.413278359862e+00 1.453508274809e+00 1.484036574368e+00 1.491352013053e+00 1.474047740176e+00 1.439449782388e+00 1.397898976343e+00 1.358235741089e+00 1.326785714433e+00 1.309683637227e+00 1.315010902746e+00 1.349966955805e+00 1.413742375877e+00 1.492735208079e+00 1.563567247455e+00 1.601980645690e+00 1.592056512527e+00 1.533261153777e+00 1.444689435786e+00 1.363776277654e+00 1.332641216834e+00 1.369948685497e+00 1.453434092082e+00 1.537079721738e+00 1.579749366124e+00 1.561104979846e+00 1.486723987357e+00 1.387842864172e+00 1.313487064961e+00 1.305781613738e+00 1.366724809023e+00 1.456397015621e+00 1.525510668295e+00 1.542301466860e+00 1.501989827762e+00 1.427203522306e+00 1.361558674435e+00 1.349390463597e+00 1.403855484019e+00 1.495372814412e+00 1.575644155561e+00 1.605711620330e+00 1.568606217455e+00 1.472055665403e+00 1.347467184763e+00 1.243492655988e+00 1.205439203242e+00 1.242677430993e+00 1.320723926313e+00 1.391464941243e+00 1.420826345698e+00 1.396786635363e+00 1.328095427304e+00 1.239847620274e+00 1.165454227687e+00 1.132370075743e+00 1.145910278872e+00 1.187304200719e+00 1.228917054760e+00 1.249322570357e+00 1.239272950611e+00 1.201299767768e+00 1.147050783388e+00 1.093507414752e+00 1.057194085028e+00 1.046983644261e+00 1.059242595485e+00 1.079645272320e+00 1.090590967201e+00 1.078712138532e+00 1.040233125513e+00 9.846195778967e-01 9.353655391831e-01 9.228885420889e-01 9.646125931421e-01 1.047772269055e+00 1.137790684379e+00 1.198862071018e+00 1.206846985716e+00 1.155001664928e+00 1.057625313047e+00 9.531547499657e-01 8.982771536020e-01 9.323328908454e-01 1.035124499358e+00 1.147546295306e+00 1.217096668053e+00 1.214943019796e+00 1.137885131042e+00 1.009804884947e+00 8.840590158113e-01 8.322773423613e-01 8.882233532605e-01 1.005741946706e+00 1.113351777596e+00 1.164569139755e+00 1.145580669758e+00 1.073530955680e+00 9.939625099687e-01 9.656465651408e-01 1.017585356334e+00 1.118763107108e+00 1.210138583199e+00 1.245473226090e+00 1.205437224475e+00 1.100380611298e+00 9.719538933023e-01 8.885236412476e-01 9.060996630066e-01 1.007260733537e+00 1.122131451026e+00 1.191231957572e+00 1.186302851662e+00 1.109786592053e+00 9.928040999136e-01 8.911378480416e-01 8.622683131653e-01 9.152746990172e-01 1.001684494613e+00 1.066828164782e+00 1.082555809449e+00 1.050969986847e+00 9.988860139140e-01 9.644678954993e-01 9.716835580632e-01 1.009241312580e+00 1.041483004506e+00 1.036296685327e+00 9.829792254452e-01 8.990733104111e-01 8.293195413691e-01 8.244338941622e-01 8.938321683269e-01 9.940561167664e-01 1.072899206101e+00 1.100268463161e+00 1.074689409534e+00 1.021818967457e+00 9.847209701549e-01 9.974869802995e-01 1.055098746820e+00 1.118653296899e+00 1.148803114407e+00 1.129309967834e+00 1.075796275315e+00 1.033737716831e+00 1.053672272113e+00 1.144120482959e+00 1.259270096676e+00 1.337730890612e+00 1.335843477898e+00 1.240729753298e+00 1.078790055684e+00 9.285622468324e-01 9.087569213417e-01 1.058375729836e+00 1.278978605099e+00 1.461408469471e+00 1.542474155299e+00 1.501627965215e+00 1.359143197247e+00 1.181447928553e+00 1.079183489618e+00 1.138002389202e+00 1.313040631919e+00 1.489060797333e+00 1.581197130805e+00 1.553738258926e+00 1.417308902159e+00 1.231618489661e+00 1.106024075407e+00 1.141394976422e+00 1.310962743983e+00 1.496836605580e+00 1.604221208114e+00 1.588891144270e+00 1.453584949092e+00 1.249571126965e+00 1.083185225077e+00 1.078971576160e+00 1.242554725186e+00 1.453719269700e+00 1.604979066344e+00 1.643345734802e+00 1.562735320639e+00 1.398808773809e+00 1.226823230502e+00 1.142561986041e+00 1.190735849359e+00 1.313404651803e+00 1.419135897804e+00 1.450992233986e+00 1.398089571322e+00 1.291160217922e+00 1.193446765538e+00 1.170747596852e+00 1.236450669257e+00 1.339216887284e+00 1.415201669653e+00 1.428204571623e+00 1.379055489985e+00 1.302561966750e+00 1.253314433754e+00 1.271522911471e+00 1.348144382680e+00 1.435383375931e+00 1.486649399225e+00 1.481088863649e+00 1.429118698625e+00 1.366825717082e+00 1.337211002791e+00 1.359323172704e+00 1.411422407982e+00 1.450219109816e+00 1.442260848200e+00 1.382525472604e+00 1.300193019942e+00 1.250531569166e+00 1.280447959143e+00 1.383532391370e+00 1.504392666748e+00 1.583048200455e+00 1.584037637835e+00 1.505782075587e+00 1.383546620498e+00 1.285265424582e+00 1.280447983120e+00 1.379226760281e+00 1.521122907518e+00 1.632099885047e+00 1.664805169701e+00 1.607522131903e+00 1.484097458472e+00 1.350590773860e+00 1.278129292649e+00 1.305907603981e+00 1.403261252863e+00 1.502327254902e+00 1.549708120859e+00 1.526006678040e+00 1.446838951784e+00 1.357026825009e+00 1.312554885338e+00 1.343593904904e+00 1.428170628654e+00 1.513819368288e+00 1.555567437028e+00 1.534360922657e+00 1.460344307042e+00 1.369099489508e+00 1.308708356974e+00 1.312113587945e+00 1.371153810671e+00 1.445203809285e+00 1.492421868492e+00 1.489953230596e+00 1.439027161788e+00 1.362458200356e+00 1.296346444155e+00 1.273238673334e+00 1.301691603197e+00 1.362102721903e+00 1.424092346389e+00 1.465141656385e+00 1.478003737933e+00 1.469189454106e+00 1.452984468707e+00 1.443386979900e+00 1.446984485426e+00 1.460833573361e+00 1.476107570043e+00 1.483960682800e+00 1.479663610685e+00 1.463445243896e+00 1.439120628740e+00 1.411997119621e+00 1.387202807813e+00 1.368966280446e+00 1.360239230056e+00 1.362023552901e+00 1.372322863469e+00 1.385587251245e+00 1.393820701223e+00 1.389356461562e+00 1.368275684035e+00 1.333315734460e+00 1.294701255897e+00 1.267597852799e+00 1.265344993331e+00 1.291058958288e+00 1.334350065220e+00 1.376161632102e+00 1.397281471622e+00 1.385108098938e+00 1.337208859918e+00 1.262492478880e+00 1.180256230158e+00 1.115533026141e+00 1.088821183047e+00 1.103713242550e+00 1.144343287216e+00 1.186357817060e+00 1.209681705757e+00 1.205155609405e+00 1.175884561131e+00 1.135385831181e+00 1.102433417445e+00 1.092114061211e+00 1.106914005362e+00 1.135377787242e+00 1.159930278984e+00 1.166813925142e+00 1.152143868557e+00 1.123222816811e+00 1.095318136309e+00 1.083662616980e+00 1.093561062045e+00 1.116112272408e+00 1.133958032209e+00 1.131828097649e+00 1.104662579011e+00 1.061109923265e+00 1.021755738994e+00 1.009804260276e+00 1.035698613902e+00 1.088444120798e+00 1.143967259261e+00 1.180586922424e+00 1.188854479688e+00 1.174242692468e+00 1.153954677450e+00 1.147555378286e+00 1.164050873140e+00 1.194701672673e+00 1.219002656233e+00 1.217958742031e+00 1.184777914794e+00 1.130098994671e+00 1.080535207878e+00 1.066623936771e+00 1.100822616307e+00 1.165117521410e+00 1.224206819130e+00 1.246980184455e+00 1.218926524799e+00 1.146911311025e+00 1.059916102852e+00 1.002244076794e+00 1.009591698591e+00 1.078195545060e+00 1.168729672687e+00 1.238799056411e+00 1.263275596493e+00 1.238674772288e+00 1.180979560350e+00 1.118853568201e+00 1.080254920581e+00 1.074968652200e+00 1.088357033833e+00 1.094911015242e+00 1.076905974823e+00 1.034826930894e+00 9.879642707960e-01 9.645581049993e-01 9.813316743408e-01 1.027364183910e+00 1.072081509846e+00 1.086430958616e+00 1.057228313809e+00 9.930071464764e-01 9.240636952172e-01 8.918924075067e-01 9.205885010061e-01 9.929028050289e-01 1.066570648869e+00 1.105131065509e+00 1.092454843719e+00 1.035948841997e+00 9.650683861328e-01 9.215212484651e-01 9.335458577645e-01 9.904530539279e-01 1.053521068403e+00 1.087201031808e+00 1.077076709677e+00 1.034973719235e+00 9.964877155604e-01 1.004479417893e+00 1.075882766136e+00 1.185165294392e+00 1.287450173879e+00 1.346392491040e+00 1.346080345560e+00 1.294203367073e+00 1.221137105827e+00 1.171633233938e+00 1.181536595539e+00 1.249891576997e+00 1.340992242600e+00 1.413075668577e+00 1.439570422587e+00 1.415591016005e+00 1.356926842929e+00 1.294145984078e+00 1.259752002314e+00 1.269693770115e+00 1.313867121179e+00 1.366890947882e+00 1.406716861155e+00 1.425288051880e+00 1.428956961377e+00 1.432079826645e+00 1.447002167596e+00 1.475695375582e+00 1.509075527548e+00 1.533839400787e+00 1.540774802147e+00 1.529559454132e+00 1.508324546543e+00 1.488877860160e+00 1.480027647642e+00 1.482859274646e+00 1.491631847110e+00 1.499032258700e+00 1.501382119703e+00 1.500156136682e+00 1.499140119462e+00 1.499831921656e+00 1.498790033829e+00 1.489511644529e+00 1.468097106257e+00 1.438828641610e+00 1.415745528947e+00 1.416917136019e+00 1.451887853633e+00 1.511815123380e+00 1.571984055507e+00 1.604240243123e+00 1.589625140610e+00 1.526500627013e+00 1.434445214740e+00 1.352220314489e+00 1.322599248989e+00 1.363103821104e+00 1.449665458746e+00 1.535959475979e+00 1.582647574492e+00 1.572473397538e+00 1.514499458843e+00 1.442403168074e+00 1.402932295886e+00 1.429202722013e+00 1.514542521045e+00 1.618784990903e+00 1.697899640186e+00 1.725086934984e+00 1.698007749423e+00 1.638192941078e+00 1.583471696018e+00 1.570467349829e+00 1.611266868989e+00 1.684982941358e+00 1.754137728890e+00 1.786761279305e+00 1.768813209248e+00 1.707287740397e+00 1.627451190852e+00 1.564510894509e+00 1.547980850055e+00 1.585010500379e+00 1.657950369763e+00 1.738274246643e+00 1.801891887909e+00 1.835894381253e+00 1.838352535074e+00 1.815758670068e+00 1.780100413630e+00 1.746234335764e+00 1.729023694482e+00 1.738931973179e+00 1.777138765976e+00 1.833290722888e+00 1.888284145245e+00 1.921223714574e+00 1.917059981202e+00 1.872773312601e+00 1.800957181747e+00 1.728412770511e+00 1.686658234589e+00 1.694091670897e+00 1.741780458600e+00 1.798694135401e+00 1.831095099452e+00 1.819715837387e+00 1.768379858404e+00 1.704003060270e+00 1.665922981838e+00 1.682309991585e+00 1.747307298045e+00 1.823777454162e+00 1.867883096941e+00 1.851534019139e+00 1.773760999192e+00 1.663610961021e+00 1.573441807146e+00 1.553344959689e+00 1.612019856984e+00 1.707296868729e+00 1.780039365788e+00 1.788499825122e+00 1.723154274270e+00 1.610078816563e+00 1.506263166372e+00 1.475287447454e+00 1.539128025310e+00 1.656384104180e+00 1.759979328010e+00 1.800142084868e+00 1.761388923322e+00 1.665147291705e+00 1.564941607047e+00 1.524821439446e+00 1.574567983908e+00 1.682132281822e+00 1.782905947961e+00 1.823384912567e+00 1.781366610398e+00 1.670025116634e+00 1.535522108761e+00 1.443433405244e+00 1.441432720424e+00 1.518602787233e+00 1.617775998848e+00 1.683316970097e+00 1.688552141288e+00 1.639782481503e+00 1.569626754062e+00 1.520665147349e+00 1.519411059280e+00 1.557661940800e+00 1.602419892152e+00 1.622879163614e+00 1.609050528506e+00 1.575034236011e+00 1.549023918681e+00 1.552780325659e+00 1.582917436563e+00 1.612056044734e+00 1.608394104936e+00 1.555899545912e+00 1.465434211111e+00 1.375268349218e+00 1.334854554594e+00 1.367931856728e+00 1.447763075966e+00 1.519582984829e+00 1.538608936071e+00 1.490556852795e+00 1.397878180560e+00 1.316056058152e+00 1.306885545045e+00 1.385580990922e+00 1.502558275597e+00 1.587510081302e+00 1.591237566958e+00 1.501292202361e+00 1.347620501611e+00 1.204844412221e+00 1.167588568602e+00 1.265100673443e+00 1.422078972216e+00 1.539926720462e+00 1.555901597832e+00 1.452762205865e+00 1.261265404438e+00 1.069891643519e+00 1.014695052705e+00 1.152350229653e+00 1.376095589565e+00 1.558589718965e+00 1.627997785808e+00 1.564288614958e+00 1.395118500971e+00 1.200835174471e+00 1.107911655041e+00 1.195458789800e+00 1.390751394469e+00 1.566835193286e+00 1.640915156970e+00 1.583328445023e+00 1.412471071223e+00 1.197893683519e+00 1.061660622648e+00 1.107119508823e+00 1.286551716271e+00 1.469191028019e+00 1.564093006608e+00 1.536752980197e+00 1.401382660249e+00 1.220511959196e+00 1.101597500163e+00 1.136772876903e+00 1.296531694922e+00 1.471705564730e+00 1.578014412361e+00 1.580393111446e+00 1.487543809800e+00 1.346777335539e+00 1.233608229220e+00 1.213847382702e+00 1.285243012740e+00 1.382488528173e+00 1.440440701909e+00 1.429403884598e+00 1.359546119913e+00 1.274800839007e+00 1.233365672052e+00 1.266886545358e+00 1.351690542374e+00 1.433818331050e+00 1.470638433722e+00 1.449768013093e+00 1.390791753269e+00 1.336447837214e+00 1.328862251037e+00 1.377288432621e+00 1.450757984511e+00 1.505433325357e+00 1.513103937719e+00 1.473069530696e+00 1.411314714078e+00 1.367995036265e+00 1.371374333047e+00 1.414175274787e+00 1.459669480356e+00 1.469971084595e+00 1.428964250087e+00 1.352225328735e+00 1.285580196064e+00 1.283581368422e+00 1.365090406921e+00 1.493008786577e+00 1.607084515174e+00 1.660699277722e+00 1.635671280378e+00 1.545546715804e+00 1.433949615047e+00 1.362259789807e+00 1.374399880678e+00 1.459143779512e+00 1.562033053960e+00 1.628928150850e+00 1.631201837634e+00 1.570771953847e+00 1.476927829973e+00 1.395917887313e+00 1.367738274243e+00 1.397947820936e+00 1.454852892580e+00 1.497015574403e+00 1.499080866948e+00 1.461217837065e+00 1.407278358290e+00 1.373492325319e+00 1.386664392583e+00 1.444232565328e+00 1.517031750856e+00 1.570381973546e+00 1.581573500959e+00 1.546223361642e+00 1.477434410585e+00 1.400402829628e+00 1.342085763021e+00 1.318081813520e+00 1.324701793254e+00 1.344093116801e+00 1.357205163596e+00 1.353055228606e+00 1.330911031375e+00 1.297747678843e+00 1.263538089704e+00 1.236768764082e+00 1.221721497832e+00 1.218315494161e+00 1.223807065393e+00 1.234366248610e+00 1.245986618714e+00 1.255000202081e+00 1.258719611140e+00 1.256498944143e+00 1.250154493244e+00 1.243117002514e+00 1.238332365764e+00 1.235737784989e+00 1.231597192614e+00 1.220468851546e+00 1.198897982492e+00 1.169166414723e+00 1.140626580948e+00 1.126978527555e+00 1.139320697306e+00 1.178398858882e+00 1.233233737991e+00 1.287290478490e+00 1.326425915974e+00 1.344159209086e+00 1.343155310408e+00 1.333530411215e+00 1.328523192818e+00 1.338309636865e+00 1.365082745047e+00 1.402467971743e+00 1.439328683328e+00 1.464964823137e+00 1.472723183723e+00 1.461541143509e+00 1.435999521418e+00 1.405098229288e+00 1.379939864821e+00 1.369963328831e+00 1.378773903448e+00 1.402139005620e+00 1.429737361206e+00 1.450029521941e+00 1.455603622211e+00 1.446682980717e+00 1.431846287167e+00 1.424557322293e+00 1.435726602422e+00 1.466018978270e+00 1.503729988397e+00 1.530637940212e+00 1.531197123545e+00 1.499860436055e+00 1.444677447766e+00 1.385705614918e+00 1.346738774967e+00 1.341455116470e+00 1.363161103964e+00 1.389308573506e+00 1.396493829272e+00 1.373409353876e+00 1.326644908131e+00 1.278687154177e+00 1.256754840692e+00 1.274421157325e+00 1.320034625999e+00 1.365368230608e+00 1.384427814104e+00 1.366732029232e+00 1.321781373485e+00 1.275186194461e+00 1.255143654751e+00 1.272523774992e+00 1.311100701630e+00 1.339651886859e+00 1.332114371648e+00 1.280618245516e+00 1.199935925005e+00 1.123869148994e+00 1.089312976081e+00 1.109193327419e+00 1.160555308544e+00 1.205717031433e+00 1.219217833234e+00 1.199915944409e+00 1.170378225231e+00 1.164015960614e+00 1.200500153831e+00 1.267893804156e+00 1.332474575024e+00 1.363550043225e+00 1.350747478082e+00 1.309950238465e+00 1.278140636515e+00 1.291641793904e+00 1.355335275410e+00 1.435536574394e+00 1.485087048212e+00 1.470835629956e+00 1.388595523068e+00 1.270269686284e+00 1.182214933306e+00 1.192044294679e+00 1.303045530341e+00 1.447981921819e+00 1.551026646446e+00 1.566376655193e+00 1.487337528779e+00 1.349604997020e+00 1.231048506025e+00 1.220382755926e+00 1.335173957091e+00 1.499991411272e+00 1.624038415874e+00 1.651271440582e+00 1.568586138608e+00 1.406672257956e+00 1.241315720677e+00 1.173802566661e+00 1.249135207707e+00 1.400033014480e+00 1.525191706173e+00 1.559894392610e+00 1.487538777911e+00 1.338362953096e+00 1.188735579386e+00 1.137841785691e+00 1.223411824973e+00 1.375232505304e+00 1.496982956723e+00 1.530639648362e+00 1.465780783914e+00 1.337454453555e+00 1.220471332790e+00 1.195919853226e+00 1.277766053498e+00 1.395847820549e+00 1.466728868709e+00 1.442196505291e+00 1.319303476034e+00 1.143566764084e+00 1.010446020952e+00 1.019571345401e+00 1.159309108046e+00 1.321264688399e+00 1.413736650915e+00 1.395455949837e+00 1.273291881196e+00 1.103981698220e+00 9.944216925070e-01 1.040626921505e+00 1.210203514124e+00 1.390026955079e+00 1.496219066323e+00 1.495705546697e+00 1.401162638062e+00 1.267654878686e+00 1.179789383187e+00 1.199161049193e+00 1.300531966817e+00 1.401404674197e+00 1.433989632390e+00 1.373892910394e+00 1.244678184861e+00 1.118096035281e+00 1.088739614649e+00 1.187501629336e+00 1.341362812703e+00 1.455355876988e+00 1.471390592105e+00 1.377811345561e+00 1.211963500110e+00 1.065468358590e+00 1.054152520890e+00 1.197830777016e+00 1.392466113356e+00 1.531078495867e+00 1.555430029852e+00 1.454961540535e+00 1.265744782361e+00 1.076272105546e+00 1.011652521203e+00 1.119199821571e+00 1.299572057880e+00 1.434368737909e+00 1.458873883612e+00 1.360902817402e+00 1.178169904667e+00 1.005382422003e+00 9.737491208893e-01 1.117193018828e+00 1.322862945996e+00 1.475469940619e+00 1.515061606038e+00 1.430641886863e+00 1.256307226814e+00 1.075042092348e+00 1.004762239842e+00 1.097998607087e+00 1.269787116937e+00 1.407650003921e+00 1.446628069676e+00 1.370609374665e+00 1.207433343556e+00 1.030995710397e+00 9.507493728748e-01 1.025119338146e+00 1.183097486864e+00 1.318549087606e+00 1.368794268422e+00 1.319172180081e+00 1.198669367997e+00 1.079062546559e+00 1.052940648299e+00 1.154835517894e+00 1.321169172790e+00 1.464713816268e+00 1.529415919191e+00 1.496928169933e+00 1.383795261940e+00 1.239503552369e+00 1.137726920303e+00 1.137789075314e+00 1.229223689077e+00 1.345622869037e+00 1.425329535368e+00 1.438146380548e+00 1.385816485534e+00 1.296860795889e+00 1.216919026176e+00 1.187819904432e+00 1.219407050748e+00 1.284279573333e+00 1.344235841696e+00 1.375041068044e+00 1.373817028412e+00 1.355228763515e+00 1.340900456615e+00 1.345308376682e+00 1.366059008843e+00 1.386671697466e+00 1.388837961770e+00 1.363834402665e+00 1.317682194333e+00 1.269338884904e+00 1.241437852805e+00 1.245956930460e+00 1.275236056451e+00 1.307886248030e+00 1.323415634113e+00 1.313522000744e+00 1.285930163303e+00 1.260824111614e+00 1.259554400410e+00 1.289581965776e+00 1.337871299579e+00 1.379733827748e+00 1.393821143630e+00 1.372826676402e+00 1.327641687037e+00 1.284482040642e+00 1.272321041886e+00 1.302803844422e+00 1.359294247969e+00 1.408011216155e+00 1.418135118813e+00 1.375650754721e+00 1.289958732859e+00 1.195356974750e+00 1.142129480977e+00 1.166083008035e+00 1.255107827054e+00 1.360102075170e+00 1.432580535209e+00 1.446227089604e+00 1.402598781395e+00 1.330567218075e+00 1.278019082502e+00 1.286566828418e+00 1.358041582579e+00 1.452679497832e+00 1.520975689769e+00 1.530431883595e+00 1.476030557155e+00 1.382166188834e+00 1.297618354920e+00 1.273780195277e+00 1.325165434176e+00 1.414709355065e+00 1.485846364030e+00 1.496987279376e+00 1.435649681591e+00 1.322039623699e+00 1.208061528999e+00 1.160807954097e+00 1.213794333805e+00 1.331889732923e+00 1.447662412353e+00 1.508843415534e+00 1.493915798416e+00 1.412511575509e+00 1.302207672621e+00 1.217990615616e+00 1.203275723059e+00 1.254586225017e+00 1.326217764078e+00 1.369377075939e+00 1.358201031361e+00 1.295463607607e+00 1.209452534853e+00 1.142821016603e+00 1.128150639089e+00 1.162357041167e+00 1.210994233029e+00 1.237610898765e+00 1.225245439181e+00 1.181991741450e+00 1.136437282004e+00 1.122002805621e+00 1.152252964832e+00 1.209018079454e+00 1.257706761838e+00 1.270398653994e+00 1.238679597042e+00 1.176484573288e+00 1.115668233477e+00 1.090709011073e+00 1.113937927118e+00 1.164623781550e+00 1.206437026210e+00 1.211269699702e+00 1.171647210700e+00 1.103755471932e+00 1.043996667710e+00 1.032826315328e+00 1.084860425262e+00 1.175888536823e+00 1.264953661861e+00 1.320101781500e+00 1.328565639969e+00 1.297439968500e+00 1.250281722479e+00 1.218342488776e+00 1.224732051523e+00 1.269883261545e+00 1.332730597812e+00 1.385987092799e+00 1.409863833054e+00 1.397564615039e+00 1.355437662199e+00 1.299981772579e+00 1.251988509271e+00 1.228122006440e+00 1.232905355490e+00 1.257379881187e+00 1.285735154343e+00 1.303871183581e+00 1.304802924696e+00 1.290110086095e+00 1.268428414420e+00 1.251566424137e+00 1.248685517725e+00 1.261186381354e+00 1.281758291825e+00 1.298318051805e+00 1.300139531211e+00 1.282640269026e+00 1.249398848985e+00 1.211069531778e+00 1.180779888494e+00 1.167275378820e+00 1.169636372571e+00 1.178082042748e+00 1.180549458787e+00 1.169843363766e+00 1.147588606504e+00 1.123673443025e+00 1.110960209885e+00 1.117402936634e+00 1.140515160586e+00 1.169240494399e+00 1.191404986900e+00 1.200506684477e+00 1.198417048391e+00 1.193286286113e+00 1.193714618826e+00 1.202490455121e+00 1.214178772339e+00 1.218781316745e+00 1.208605971225e+00 1.183687403256e+00 1.153352311740e+00 1.132464075775e+00 1.132818919721e+00 1.154937230637e+00 1.187491632796e+00 1.215322836411e+00 1.228955643896e+00 1.229529286817e+00 1.228078252726e+00 1.239021957545e+00 1.270441948099e+00 1.318174529277e+00 1.368515597146e+00 1.406981794522e+00 1.426285258133e+00 1.429392436335e+00 1.427531713449e+00 1.433509741625e+00 1.453363935319e+00 1.482244417746e+00 1.507594526702e+00 1.517157519946e+00 1.506282113073e+00 1.480914271507e+00 1.455550504767e+00 1.446009023223e+00 1.459952358466e+00 1.492061917785e+00 1.527827169153e+00 1.552632243172e+00 1.559324786405e+00 1.550680617942e+00 1.537049637894e+00 1.530030143614e+00 1.535245632782e+00 1.549070306876e+00 1.561431592042e+00 1.562622251507e+00 1.549344602720e+00 1.526704316911e+00 1.505758538940e+00 1.497114186823e+00 1.503890666132e+00 1.519301121106e+00 1.530526011109e+00 1.526159603396e+00 1.502597804034e+00 1.466633032561e+00 1.433792100884e+00 1.421648355722e+00 1.439838852655e+00 1.483534716547e+00 1.535622044460e+00 1.575568314776e+00 1.588037816194e+00 1.567793417320e+00 1.521486920192e+00 1.466351574173e+00 1.424664315824e+00 1.413502841444e+00 1.433960127870e+00 1.469229136713e+00 1.493913184168e+00 1.486378741482e+00 1.437897039187e+00 1.357668444993e+00 1.273726954386e+00 1.225393971376e+00 1.240588982859e+00 1.311432477174e+00 1.398805920971e+00 1.459352548160e+00 1.466061588973e+00 1.417284583177e+00 1.340156510101e+00 1.286474349194e+00 1.307375752767e+00 1.410505006468e+00 1.550959552781e+00 1.667716281641e+00 1.715433697617e+00 1.676568028410e+00 1.565676958647e+00 1.431203186407e+00 1.346329113504e+00 1.367614460589e+00 1.480966914233e+00 1.615432559069e+00 1.701333409068e+00 1.700324488436e+00 1.611566091860e+00 1.472532659488e+00 1.354409896537e+00 1.331865666427e+00 1.419925423221e+00 1.557619777354e+00 1.667193007547e+00 1.699166275093e+00 1.642825990353e+00 1.525894516633e+00 1.409313214427e+00 1.363839633373e+00 1.417879823064e+00 1.529547218435e+00 1.628203189625e+00 1.662141721062e+00 1.615012757392e+00 1.506849171496e+00 1.389213622184e+00 1.326588573604e+00 1.353605287684e+00 1.443879830244e+00 1.538204537462e+00 1.589898848236e+00 1.583565124801e+00 1.534767587676e+00 1.480035628742e+00 1.456423465597e+00 1.475922133563e+00 1.517393735723e+00 1.545930508698e+00 1.537963212224e+00 1.494336502975e+00 1.439782888910e+00 1.408922502608e+00 1.420943959910e+00 1.461619841601e+00 1.493447477831e+00 1.481733396996e+00 1.414146588435e+00 1.309780140691e+00 1.218259790240e+00 1.197689132922e+00 1.265900169475e+00 1.379629123609e+00 1.474750196709e+00 1.506556194334e+00 1.463620460485e+00 1.370326044195e+00 1.282703233294e+00 1.264328382583e+00 1.335749275107e+00 1.452961482443e+00 1.548945377086e+00 1.575527862857e+00 1.517723572908e+00 1.396331913452e+00 1.266081594076e+00 1.198657272710e+00 1.232170629661e+00 1.330660502520e+00 1.421125023743e+00 1.447290029536e+00 1.388522613261e+00 1.262463899693e+00 1.124916170002e+00 1.056467821725e+00 1.104865794037e+00 1.230354974415e+00 1.351862843951e+00 1.409537843863e+00 1.380463388861e+00 1.277668255973e+00 1.148013758413e+00 1.062134288889e+00 1.073050352480e+00 1.162988069034e+00 1.263764521358e+00 1.315477995845e+00 1.290024555694e+00 1.192403624016e+00 1.058829733058e+00 9.511491737201e-01 9.281783087693e-01 9.912298542260e-01 1.083043949555e+00 1.144899707568e+00 1.146923679063e+00 1.090090528696e+00 1.002089552906e+00 9.287937797253e-01 9.109169170744e-01 9.507032870973e-01 1.011347421801e+00 1.051386496898e+00 1.048568798704e+00 1.004666813760e+00 9.420009874160e-01 8.933421493880e-01 8.820029288115e-01 9.031099321227e-01 9.291349267071e-01 9.330338231728e-01 9.048993707507e-01 8.572249291046e-01 8.212489245826e-01 8.293522436593e-01 8.868332603151e-01 9.660757390800e-01 1.030550626394e+00 1.055845923101e+00 1.037389289262e+00 9.914397912462e-01 9.506545941311e-01 9.484882577218e-01 9.940801567227e-01 1.063926298797e+00 1.121602135017e+00 1.139371322031e+00 1.107738639420e+00 1.037578749192e+00 9.582895716317e-01 9.082211476682e-01 9.112603833001e-01 9.559331982056e-01 1.006493058067e+00 1.030416730483e+00 1.013842793302e+00 9.649075571864e-01 9.110120171513e-01 8.872052689546e-01 9.120244441315e-01 9.707511560973e-01 1.029150829114e+00 1.057790916413e+00 1.044836070109e+00 9.987310885563e-01 9.452184361397e-01 9.160551740614e-01 9.274265231183e-01 9.654244339161e-01 9.976678388198e-01 9.958180346631e-01 9.492796144379e-01 8.703799872630e-01 7.947019464928e-01 7.685122324524e-01 8.116825468229e-01 8.946772781457e-01 9.683848591437e-01 9.971664522046e-01 9.690973452980e-01 8.976920681568e-01 8.219017033489e-01 7.948781614265e-01 8.446980123328e-01 9.442328107810e-01 1.041109491205e+00 1.095178169642e+00 1.089476887609e+00 1.030262962414e+00 9.454404144423e-01 8.784783736473e-01 8.677905406884e-01 9.164545555736e-01 9.918845733115e-01 1.057520389125e+00 1.094072609153e+00 1.102228110568e+00 1.097183390959e+00 1.098293484109e+00 1.116859735930e+00 1.150094821535e+00 1.186143314603e+00 1.214866733969e+00 1.234949813177e+00 1.253247216899e+00 1.277929077369e+00 1.309982445391e+00 1.340044286860e+00 1.353626983497e+00 1.340233953958e+00 1.301164864124e+00 1.252519698329e+00 1.220077119445e+00 1.224530420506e+00 1.264869773894e+00 1.317471799551e+00 1.352456521308e+00 1.350636249872e+00 1.312743139149e+00 1.261164000832e+00 1.231980075138e+00 1.253526026748e+00 1.322876501634e+00 1.407098841096e+00 1.466907260141e+00 1.476492792358e+00 1.432002584741e+00 1.353012869552e+00 1.277517166379e+00 1.245413035494e+00 1.271339320937e+00 1.332243839989e+00 1.387045898109e+00 1.403059505945e+00 1.369011016638e+00 1.297548891055e+00 1.221360965597e+00 1.180355113874e+00 1.197448989975e+00 1.261155751040e+00 1.337693687710e+00 1.395972076190e+00 1.421374683630e+00 1.417248779268e+00 1.399770090273e+00 1.388843217527e+00 1.397448743601e+00 1.425366580710e+00 1.461729532043e+00 1.493092487738e+00 1.510130785836e+00 1.509817546322e+00 1.494215317728e+00 1.468498012565e+00 1.439673394406e+00 1.416335633076e+00 1.407846528802e+00 1.421090378100e+00 1.455757149159e+00 1.501840183921e+00 1.542706051318e+00 1.562498679192e+00 1.553931556665e+00 1.523806428263e+00 1.493546489078e+00 1.490910705198e+00 1.532858833223e+00 1.611014292562e+00 1.695161680720e+00 1.750598871639e+00 1.753832660881e+00 1.701459010233e+00 1.613386553318e+00 1.529252745875e+00 1.492675265829e+00 1.522902587996e+00 1.598318294718e+00 1.673701168440e+00 1.709094609691e+00 1.686456134685e+00 1.614519915757e+00 1.526506106031e+00 1.468610754219e+00 1.474482939189e+00 1.539801713420e+00 1.626956038429e+00 1.693207665766e+00 1.711928395770e+00 1.679176504913e+00 1.611663158501e+00 1.539344415056e+00 1.491879047724e+00 1.482431497245e+00 1.500759370579e+00 1.522687210537e+00 1.526128529656e+00 1.501026390860e+00 1.450935324012e+00 1.389499065875e+00 1.333974558004e+00 1.297907853449e+00 1.286064360230e+00 1.294120903149e+00 1.312701237197e+00 1.331846913505e+00 1.343541293884e+00 1.343036727782e+00 1.329949948505e+00 1.309270132892e+00 1.290806752292e+00 1.285054217168e+00 1.296341437345e+00 1.317734982764e+00 1.332777062928e+00 1.323606633774e+00 1.280168772610e+00 1.207286538117e+00 1.127526874329e+00 1.075316034624e+00 1.076471998978e+00 1.124340471291e+00 1.182621638552e+00 1.211593847717e+00 1.188685922151e+00 1.117853366767e+00 1.033173832489e+00 9.912898892517e-01 1.034519946208e+00 1.146670500893e+00 1.269433463086e+00 1.348837931198e+00 1.356472262573e+00 1.293899383487e+00 1.193044438884e+00 1.110116254277e+00 1.098227162953e+00 1.161524358105e+00 1.250720337806e+00 1.308550448990e+00 1.302282491756e+00 1.232230331215e+00 1.131442825026e+00 1.056489123926e+00 1.054800671997e+00 1.120289474985e+00 1.200036959096e+00 1.242336130592e+00 1.224880407289e+00 1.160858646648e+00 1.094748902048e+00 1.080090589691e+00 1.134621191188e+00 1.220204730170e+00 1.278103880681e+00 1.267283884220e+00 1.179758610473e+00 1.046179213623e+00 9.360861740910e-01 9.257715024174e-01 1.017314693018e+00 1.131638116712e+00 1.189189909435e+00 1.148596481099e+00 1.011612027595e+00 8.312244145544e-01 7.269624228516e-01 8.100575767061e-01 1.012872922256e+00 1.199593493536e+00 1.288100942710e+00 1.246870049013e+00 1.087757119243e+00 8.746374397603e-01 7.450432104764e-01 8.303578383713e-01 1.047936881951e+00 1.241052724323e+00 1.320512725567e+00 1.252498057766e+00 1.046096917485e+00 7.591317220957e-01 5.456458616009e-01 6.333314764396e-01 8.961400927733e-01 1.115555475951e+00 1.202939702343e+00 1.132640463317e+00 9.238779996242e-01 6.563499683560e-01 5.406581003411e-01 7.429235599103e-01 1.042561928328e+00 1.267743379005e+00 1.351181977124e+00 1.276038886567e+00 1.067768477324e+00 8.060883952039e-01 6.604768866786e-01 7.772140700040e-01 1.012668132813e+00 1.192877869747e+00 1.241279923539e+00 1.140324043980e+00 9.224137511162e-01
 6.636400772516e-01 7.001204363087e-01 7.163544961547e-01 6.992961743177e-01 6.583138329983e-01 6.204157554181e-01 6.126220990955e-01 6.363181301067e-01 6.654640135145e-01 6.715011334404e-01 6.429265128054e-01 5.912655193441e-01 5.480564765341e-01 5.452245336353e-01 5.819840405110e-01 6.248016622099e-01 6.402808238984e-01 6.148183699101e-01 5.584598194075e-01 5.030406679984e-01 4.868246994737e-01 5.179890985287e-01 5.646200894522e-01 5.906943487449e-01 5.796781030648e-01 5.366219499790e-01 4.832896637302e-01 4.456858912933e-01 4.329710391231e-01 4.289573596196e-01 4.128289507691e-01 3.827467404564e-01 3.636216055224e-01 3.881432309131e-01 4.520230237857e-01 5.164325616618e-01 5.452219599970e-01 5.335128330271e-01 4.892242844626e-01 4.299565864054e-01 3.862427706886e-01 4.008010693081e-01 4.822929646953e-01 5.847518588667e-01 6.660469571788e-01 7.002902982937e-01 6.786954177341e-01 6.100674247128e-01 5.217735974565e-01 4.569227921129e-01 4.495291360842e-01 4.845527098770e-01 5.164300475951e-01 5.130620633702e-01 4.669587416247e-01 3.930135101504e-01 3.259498362004e-01 3.046739974587e-01 3.273614689683e-01 3.528015280941e-01 3.518472386221e-01 3.243768241234e-01 2.981306758189e-01 3.116382366268e-01 3.661206018644e-01 4.238007109438e-01 4.513368467645e-01 4.360663807709e-01 3.894131676242e-01 3.504601913287e-01 3.679227525260e-01 4.392427737360e-01 5.152649613434e-01 5.554472465040e-01 5.423416247749e-01 4.813757016743e-01 4.030363736808e-01 3.620630942457e-01 3.941627884828e-01 4.633476692706e-01 5.161874389755e-01 5.306544802452e-01 5.118143792179e-01 4.831055587535e-01 4.659670279901e-01 4.596769741608e-01 4.526927264762e-01 4.331125828393e-01 4.105567471745e-01 4.073466363198e-01 4.399832277704e-01 4.996769896740e-01 5.615759220115e-01 6.042774410297e-01 6.177344164003e-01 6.036822740496e-01 5.731931861620e-01 5.419154549877e-01 5.231131038944e-01 5.216747831758e-01 5.342414410624e-01 5.545239396502e-01 5.769889362280e-01 5.964979579239e-01 6.075682205749e-01 6.061822433723e-01 5.938234322318e-01 5.807039835113e-01 5.832005739490e-01 6.121525015468e-01 6.611016889155e-01 7.098088497685e-01 7.380106610435e-01 7.361868213454e-01 7.106384097475e-01 6.831432996413e-01 6.805664467320e-01 7.136292506638e-01 7.660839966296e-01 8.097862633562e-01 8.246739916732e-01 8.080064743297e-01 7.750558287186e-01 7.518646361117e-01 7.580479307344e-01 7.901753294602e-01 8.260174855539e-01 8.439694511705e-01 8.365050622610e-01 8.125558142109e-01 7.908813418539e-01 7.863313219223e-01 7.975778443339e-01 8.095733455121e-01 8.082694556981e-01 7.930169897727e-01 7.789445873403e-01 7.868472314609e-01 8.244009666116e-01 8.770735136844e-01 9.198504807790e-01 9.344661574384e-01 9.188137435497e-01 8.877677497123e-01 8.654490988874e-01 8.689299183477e-01 8.940644982839e-01 9.198027923020e-01 9.255550247515e-01 9.041384874495e-01 8.647384028539e-01 8.270678467873e-01 8.079520946412e-01 8.078916669213e-01 8.116231601218e-01 8.024672213858e-01 7.753695633424e-01 7.402212763045e-01 7.149122354380e-01 7.106050546699e-01 7.210874486411e-01 7.293049420793e-01 7.235715272836e-01 7.080222719205e-01 7.010860349821e-01 7.203385444943e-01 7.616552850424e-01 8.247321311074e-01 8.802699704751e-01 9.109120834183e-01 9.022071966499e-01 8.564307495050e-01 7.934438744584e-01 7.355661382171e-01 7.065443363494e-01 7.186354050979e-01 7.601917995885e-01 7.969717669115e-01 8.016348053570e-01 7.706328410621e-01 7.278745190051e-01 7.146471741628e-01 7.561499770815e-01 8.330028710073e-01 9.015552348709e-01 9.282267570840e-01 9.045101427813e-01 8.504194005887e-01 8.095626850200e-01 8.231987792183e-01 8.900904224396e-01 9.671068218913e-01 1.008417947753e+00 9.905935958009e-01 9.200076296605e-01 8.344112571558e-01 7.925637601622e-01 8.306058304731e-01 9.202726852610e-01 1.001238732295e+00 1.028976421345e+00 9.895767491093e-01 9.012844179570e-01 8.125302952312e-01 7.832219027833e-01 8.324142797371e-01 9.153693877507e-01 9.733554617215e-01 9.735486579526e-01 9.174931740473e-01 8.404521270678e-01 8.003506646079e-01 8.356733029210e-01 9.234333323533e-01 1.026669409421e+00 1.027767664760e+00 9.789526763376e-01 8.887907802285e-01 8.003247952523e-01 7.772064803308e-01 8.393186626899e-01 9.351737326445e-01 9.991004125537e-01 9.937283054184e-01 9.181344388174e-01 8.093489704532e-01 7.374865991259e-01 7.598819727666e-01 8.506304765474e-01 9.333149478303e-01 9.518504764215e-01 8.901084931339e-01 7.740927087658e-01 6.748986731208e-01 6.780513373240e-01 7.807586809808e-01 8.944053103024e-01 9.454679585709e-01 9.043130795889e-01 7.835808806419e-01 6.430946080616e-01 5.882195577498e-01 6.701065927158e-01 8.013424044346e-01 8.846297261194e-01 8.749461993517e-01 7.729530089299e-01 6.253438291356e-01 5.345016138475e-01 5.914956799036e-01 7.315470232548e-01 8.444520481900e-01 8.761214413879e-01 8.217028567226e-01 7.187641389334e-01 6.423242918066e-01 6.707351313734e-01 7.834443285059e-01 8.668995840835e-01 9.021607824099e-01 8.698512477941e-01 7.779826601810e-01 6.580390775654e-01 6.033690213079e-01 6.584401745969e-01 7.803806256199e-01 8.813113504436e-01 9.072189581851e-01 8.474766543837e-01 7.349725193449e-01 6.480064273622e-01 6.693808545625e-01 7.811661879582e-01 8.928880041278e-01 9.394904339454e-01 9.000962849682e-01 7.936915439827e-01 6.768942171648e-01 6.271570766891e-01 6.707534766646e-01 7.465079942779e-01 7.876153737299e-01 7.707653699649e-01 7.177440764469e-01 6.838887871083e-01 7.152693810718e-01 7.934785808667e-01 8.576141051135e-01 8.593640413683e-01 7.846423349097e-01 6.606081063886e-01 5.639624469043e-01 5.852519936070e-01 7.030745423652e-01 8.164136253692e-01 8.559582850135e-01 7.967314905491e-01 6.521912258356e-01 4.823746646011e-01 4.163824379690e-01 5.225793169806e-01 6.714175096784e-01 7.594284085258e-01 7.515984891367e-01 6.661389268834e-01 5.567982312477e-01 4.938151459269e-01 5.279952924358e-01 6.245562198443e-01 7.099040997179e-01 7.421087588908e-01 6.913035233242e-01 5.677209836479e-01 4.479880751709e-01 4.642543857438e-01 6.141031204177e-01 7.722810703669e-01 8.643360924819e-01 8.664217690351e-01 7.907553911486e-01 6.828672876856e-01 6.138937185693e-01 6.323755177631e-01 7.052606538033e-01 7.659932284413e-01 7.763794531556e-01 7.345497201496e-01 6.677563109909e-01 6.187975024095e-01 6.163572971855e-01 6.477397432663e-01 6.779518682623e-01 6.847749523140e-01 6.701676424109e-01 6.535603467046e-01 6.546045325564e-01 6.751945943899e-01 6.997615422713e-01 7.129969923277e-01 7.134479210900e-01 7.140884885858e-01 7.299141987044e-01 7.616222633792e-01 7.922597978819e-01 7.998745816256e-01 7.718763674570e-01 7.119699996028e-01 6.406146084903e-01 5.868416735156e-01 5.684474631441e-01 5.749949686392e-01 5.796427698999e-01 5.637024129069e-01 5.267558185934e-01 4.840359230331e-01 4.548792659025e-01 4.467662025526e-01 4.506164956468e-01 4.555458954676e-01 4.628178856263e-01 4.829253699141e-01 5.194285761000e-01 5.587038905191e-01 5.789633486932e-01 5.659918555400e-01 5.253229899136e-01 4.886193731524e-01 5.000187381376e-01 5.673006856417e-01 6.480188993307e-01 6.937338939314e-01 6.766962952706e-01 5.974290283974e-01 4.934571811332e-01 4.480756063861e-01 5.203112725379e-01 6.477239013761e-01 7.451627871291e-01 7.675082561449e-01 7.059813567893e-01 5.877715231544e-01 4.860431656672e-01 4.970719781418e-01 6.102335611302e-01 7.288581966241e-01 7.929727246465e-01 7.916611573571e-01 7.542626531563e-01 7.370186828044e-01 7.792249361409e-01 8.585195452989e-01 9.118445995421e-01 9.162336900295e-01 8.790356123155e-01 8.123604787869e-01 7.514069554417e-01 7.441713209354e-01 8.111648295570e-01 9.203038059299e-01 1.019065497159e+00 1.067565271815e+00 1.031801852636e+00 8.917054507018e-01 7.287395930411e-01 6.908846400134e-01 8.279317506127e-01 1.021059317835e+00 1.154672406014e+00 1.177612699989e+00 1.093487327653e+00 9.608833352965e-01 8.886759460439e-01 9.567704404932e-01 1.109515930784e+00 1.233092454721e+00 1.253540711066e+00 1.152684363637e+00 9.718684289558e-01 8.265308542934e-01 8.616383876191e-01 1.055276214672e+00 1.255883502453e+00 1.357812983372e+00 1.321238240113e+00 1.163564155533e+00 9.669331986847e-01 8.815789849669e-01 9.997240660737e-01 1.212703780503e+00 1.376322868857e+00 1.415116409735e+00 1.315722854933e+00 1.122249182442e+00 9.440410479877e-01 9.252790720510e-01 1.078989180774e+00 1.267609211775e+00 1.378481542128e+00 1.368401955547e+00 1.253525936208e+00 1.106014725290e+00 1.038548753653e+00 1.116539686317e+00 1.276617906867e+00 1.434601560548e+00 1.524709985251e+00 1.518956398517e+00 1.432527821106e+00 1.318629353947e+00 1.252811109523e+00 1.284819729118e+00 1.390977431383e+00 1.501472163416e+00 1.557282875119e+00 1.534183896047e+00 1.445062093801e+00 1.335427148026e+00 1.267435993993e+00 1.280937729051e+00 1.358538251114e+00 1.445950880545e+00 1.497482743182e+00 1.498256910645e+00 1.465418898054e+00 1.437164670716e+00 1.448671967682e+00 1.504476778934e+00 1.574718456685e+00 1.619060460421e+00 1.611849535592e+00 1.555021993302e+00 1.480205379911e+00 1.437834483660e+00 1.466372492650e+00 1.558954875330e+00 1.668660682975e+00 1.743321194187e+00 1.750614691201e+00 1.686887382130e+00 1.577926772036e+00 1.473260525476e+00 1.426401903321e+00 1.459154850182e+00 1.543941497859e+00 1.630238400595e+00 1.679492067577e+00 1.680065647341e+00 1.646919782025e+00 1.612074387055e+00 1.605948413882e+00 1.636036546541e+00 1.681051864434e+00 1.706636715239e+00 1.686718294390e+00 1.617649131295e+00 1.523820235631e+00 1.453546476323e+00 1.455829129704e+00 1.541341556613e+00 1.670576560406e+00 1.784713418947e+00 1.837310062976e+00 1.807848179813e+00 1.706165623127e+00 1.574373317221e+00 1.481398044522e+00 1.491465330601e+00 1.611036222903e+00 1.782843448172e+00 1.935421957470e+00 2.018757553112e+00 2.013245352457e+00 1.929765715075e+00 1.807224655800e+00 1.703445597776e+00 1.670235338637e+00 1.717890835871e+00 1.807305990493e+00 1.882075087296e+00 1.901263097211e+00 1.853230536980e+00 1.757656160650e+00 1.660127405789e+00 1.613820185718e+00 1.645446620492e+00 1.733040472460e+00 1.824844118933e+00 1.874033601111e+00 1.858464129123e+00 1.785963397307e+00 1.691775456956e+00 1.626387853032e+00 1.628237727705e+00 1.695096910441e+00 1.786802307918e+00 1.855626048022e+00 1.870841815822e+00 1.827297800715e+00 1.744210894178e+00 1.657146431439e+00 1.601702188702e+00 1.592656562386e+00 1.615122335492e+00 1.638339389696e+00 1.637672492102e+00 1.607620332638e+00 1.563061205651e+00 1.530457310048e+00 1.530955217357e+00 1.564714820794e+00 1.610513289585e+00 1.640500471935e+00 1.635817209948e+00 1.594351337633e+00 1.530840481330e+00 1.470499286839e+00 1.436655826514e+00 1.437481077207e+00 1.462292001780e+00 1.491158421410e+00 1.507843683102e+00 1.506153525611e+00 1.488823862827e+00 1.462224755987e+00 1.430997184204e+00 1.396675923971e+00 1.361189419481e+00 1.332220134870e+00 1.324813110832e+00 1.353987521062e+00 1.421507897463e+00 1.509347738619e+00 1.586967987006e+00 1.625106946913e+00 1.607009452250e+00 1.535412127421e+00 1.435950836059e+00 1.353662316658e+00 1.333679860337e+00 1.387537237962e+00 1.481129058734e+00 1.562093649931e+00 1.590117121051e+00 1.550153375210e+00 1.455821719101e+00 1.348022203163e+00 1.283140473515e+00 1.299638858727e+00 1.383927271552e+00 1.483442780024e+00 1.546934503276e+00 1.547275001314e+00 1.486909807647e+00 1.396709512519e+00 1.327641988135e+00 1.325507633101e+00 1.395489782839e+00 1.497929260749e+00 1.580839959096e+00 1.607384235013e+00 1.564996062364e+00 1.465748266271e+00 1.343657300244e+00 1.246287067120e+00 1.213272204632e+00 1.248288918490e+00 1.317391299520e+00 1.377778657346e+00 1.400964621827e+00 1.378535787744e+00 1.319812726453e+00 1.246494064727e+00 1.184614199572e+00 1.153705434783e+00 1.157283273346e+00 1.182964247126e+00 1.212028351956e+00 1.228817858831e+00 1.224960700526e+00 1.199566824810e+00 1.158083915768e+00 1.110950405628e+00 1.071081518191e+00 1.049348213223e+00 1.048784785416e+00 1.061571173454e+00 1.072435678279e+00 1.066162042527e+00 1.035068950514e+00 9.845184984767e-01 9.349940515217e-01 9.164446894334e-01 9.493161496606e-01 1.024812652808e+00 1.109882476799e+00 1.168197153227e+00 1.174827479855e+00 1.122726424053e+00 1.026369767844e+00 9.243829113435e-01 8.725733507544e-01 9.073598546437e-01 1.006045553612e+00 1.110224181424e+00 1.169863577077e+00 1.158832678576e+00 1.076480146816e+00 9.490118026053e-01 8.314054514240e-01 7.927508055117e-01 8.567572347747e-01 9.711100401948e-01 1.067750103742e+00 1.105733273418e+00 1.075693695465e+00 9.981740005425e-01 9.211310409576e-01 9.025088317823e-01 9.641624462574e-01 1.068131966965e+00 1.155685331306e+00 1.184622929980e+00 1.139415922089e+00 1.032673615352e+00 9.064152755550e-01 8.270683015437e-01 8.459607596169e-01 9.420337398163e-01 1.047623927273e+00 1.108273927318e+00 1.100030309760e+00 1.027895700525e+00 9.231366038047e-01 8.375342675317e-01 8.189445559322e-01 8.687157611121e-01 9.419763508260e-01 9.929823900101e-01 1.001010232502e+00 9.727885892291e-01 9.358784864517e-01 9.227237045616e-01 9.459047155305e-01 9.863146667531e-01 1.009960907169e+00 9.916139835484e-01 9.280989453565e-01 8.437949894727e-01 7.876799459431e-01 8.051392678827e-01 8.910043575845e-01 9.952136087295e-01 1.069518596588e+00 1.090064334146e+00 1.060417094655e+00 1.008966844990e+00 9.776123838167e-01 9.949053703983e-01 1.050873590991e+00 1.107344922985e+00 1.129753884409e+00 1.107579367360e+00 1.061148410646e+00 1.036045768812e+00 1.073729830749e+00 1.170355103895e+00 1.277091685797e+00 1.337679288233e+00 1.315516046897e+00 1.205089305851e+00 1.041523634637e+00 9.128974633321e-01 9.313654941465e-01 1.103951026344e+00 1.322631163118e+00 1.488181184179e+00 1.546507739628e+00 1.484287897403e+00 1.329005212811e+00 1.155173666518e+00 1.076771328627e+00 1.162353641561e+00 1.346400388298e+00 1.514251994924e+00 1.589103683007e+00 1.542607768500e+00 1.392335682591e+00 1.205541268980e+00 1.096686845566e+00 1.155428005828e+00 1.334808999583e+00 1.514570399562e+00 1.606851127640e+00 1.574444316287e+00 1.426774101753e+00 1.222440975668e+00 1.073808578939e+00 1.095916216788e+00 1.270907356420e+00 1.475103527677e+00 1.609708708320e+00 1.629860442137e+00 1.536651939892e+00 1.372707155845e+00 1.218145441688e+00 1.162460857775e+00 1.229111459051e+00 1.348950325854e+00 1.437106870916e+00 1.447039871999e+00 1.377658110307e+00 1.269061976858e+00 1.190180537686e+00 1.198843553440e+00 1.287929873366e+00 1.394988670294e+00 1.459418584127e+00 1.453400117306e+00 1.387129152534e+00 1.304569221812e+00 1.265264656290e+00 1.303347268261e+00 1.396249649395e+00 1.488484825955e+00 1.534548128246e+00 1.519252143636e+00 1.460282983371e+00 1.399907266350e+00 1.381713359919e+00 1.417279996560e+00 1.475577098668e+00 1.509710264534e+00 1.488809859224e+00 1.414648035544e+00 1.326010451767e+00 1.286402909633e+00 1.339949422586e+00 1.465874504427e+00 1.597488238457e+00 1.672175833312e+00 1.657000793155e+00 1.555958551189e+00 1.413012898966e+00 1.307431366847e+00 1.314930792260e+00 1.436152733571e+00 1.595845771817e+00 1.713246674349e+00 1.740835350132e+00 1.669875298905e+00 1.529234382160e+00 1.381814619580e+00 1.305551567522e+00 1.340272058768e+00 1.448066522779e+00 1.554463629495e+00 1.604212314920e+00 1.579154895547e+00 1.497349136692e+00 1.405667382043e+00 1.360139087470e+00 1.388985043444e+00 1.468968928992e+00 1.548583701770e+00 1.585277119363e+00 1.563040592774e+00 1.494614686935e+00 1.415602039801e+00 1.368789639929e+00 1.377856162212e+00 1.429596536107e+00 1.486769962030e+00 1.515052885005e+00 1.499146518938e+00 1.446158108640e+00 1.381134586010e+00 1.335781909862e+00 1.331108870046e+00 1.364413766418e+00 1.414207008528e+00 1.457046999928e+00 1.480022334428e+00 1.483606921762e+00 1.477539858295e+00 1.473491789662e+00 1.478115885436e+00 1.490221561863e+00 1.503465316447e+00 1.511478108286e+00 1.511318234953e+00 1.503680241029e+00 1.490610335364e+00 1.473263479444e+00 1.451642607288e+00 1.426532982582e+00 1.402008674508e+00 1.385717696899e+00 1.385415529813e+00 1.403050307664e+00 1.431005466351e+00 1.454358300617e+00 1.457781932478e+00 1.432896757491e+00 1.383352641632e+00 1.326033616082e+00 1.286409236557e+00 1.285980461854e+00 1.327215687204e+00 1.390537551043e+00 1.446476793687e+00 1.470028671778e+00 1.448623030861e+00 1.384525065587e+00 1.294130822235e+00 1.204382284452e+00 1.144037761274e+00 1.129596085771e+00 1.155130940609e+00 1.198080099554e+00 1.234587000943e+00 1.249825869319e+00 1.240529785583e+00 1.213127860362e+00 1.179785319032e+00 1.153249847282e+00 1.141518416993e+00 1.144808715613e+00 1.156752208979e+00 1.168634003868e+00 1.173790213814e+00 1.169968307439e+00 1.159389930384e+00 1.146979404408e+00 1.137380296215e+00 1.132130184678e+00 1.128591280351e+00 1.121470862533e+00 1.106242189404e+00 1.082488160457e+00 1.055608875494e+00 1.035608207145e+00 1.032334316704e+00 1.049274646031e+00 1.080551706522e+00 1.114151910326e+00 1.138711127153e+00 1.148989885608e+00 1.147916478209e+00 1.144604251791e+00 1.148560635323e+00 1.162881293089e+00 1.181076368231e+00 1.190464954657e+00 1.179809341404e+00 1.146337861341e+00 1.099737981808e+00 1.060903909010e+00 1.052395254423e+00 1.082551580175e+00 1.136978468020e+00 1.187564996905e+00 1.208347635606e+00 1.185977251785e+00 1.124467739133e+00 1.046379252500e+00 9.881451030098e-01 9.828454535301e-01 1.034577193324e+00 1.114832051988e+00 1.186383501296e+00 1.223431232878e+00 1.217834743148e+00 1.177999117074e+00 1.123799805655e+00 1.077544566022e+00 1.052102810922e+00 1.043937881581e+00 1.038642149967e+00 1.023812033680e+00 9.988540288209e-01 9.761975062448e-01 9.729127007598e-01 9.962288512166e-01 1.034737757970e+00 1.064910622487e+00 1.065327522407e+00 1.027578153498e+00 9.620975295897e-01 8.987567508895e-01 8.760748314315e-01 9.132992787848e-01 9.904208134890e-01 1.066000468071e+00 1.105047570311e+00 1.091499366110e+00 1.031343089527e+00 9.522537569327e-01 8.966450120173e-01 8.984376761427e-01 9.532545924972e-01 1.023175618471e+00 1.069270845351e+00 1.072132414177e+00 1.037531503116e+00 9.950944096690e-01 9.866143774689e-01 1.037635705978e+00 1.134016876776e+00 1.235389516727e+00 1.303681343685e+00 1.318414312776e+00 1.281276236957e+00 1.215925622537e+00 1.162032139328e+00 1.157001769318e+00 1.209140342027e+00 1.291321485636e+00 1.363814888152e+00 1.397275520307e+00 1.382062578837e+00 1.328951053098e+00 1.265026341257e+00 1.223222274714e+00 1.224599330318e+00 1.264845447716e+00 1.320189374133e+00 1.365824830437e+00 1.389122342662e+00 1.392590644800e+00 1.389661060425e+00 1.395802054678e+00 1.418591986725e+00 1.453241002200e+00 1.486611350247e+00 1.505676866406e+00 1.504316519144e+00 1.485480950202e+00 1.459141053146e+00 1.437335259458e+00 1.428353957213e+00 1.433534936347e+00 1.448341420864e+00 1.466203455042e+00 1.481777516967e+00 1.491540602985e+00 1.492801034959e+00 1.483009729541e+00 1.460860343543e+00 1.429207016094e+00 1.397639462432e+00 1.381686683607e+00 1.396031794307e+00 1.443746635630e+00 1.510862251201e+00 1.571788441574e+00 1.600664104707e+00 1.581558521438e+00 1.515007951419e+00 1.421471048745e+00 1.339494581802e+00 1.311213663325e+00 1.353894665403e+00 1.443905815065e+00 1.535442675648e+00 1.588926199805e+00 1.585639636098e+00 1.531953811698e+00 1.458341250460e+00 1.410158303909e+00 1.424138536888e+00 1.500913688632e+00 1.605095959926e+00 1.692467109067e+00 1.732827663712e+00 1.718861700963e+00 1.666583119512e+00 1.609516008737e+00 1.584400899306e+00 1.609628626598e+00 1.672526175733e+00 1.739720698579e+00 1.778218495259e+00 1.770046571944e+00 1.717451073064e+00 1.641739842059e+00 1.576681859797e+00 1.554221131699e+00 1.586434794046e+00 1.658850710392e+00 1.742053721217e+00 1.808598234420e+00 1.842413194592e+00 1.840550975788e+00 1.811435204846e+00 1.771364562982e+00 1.739666909835e+00 1.732541313902e+00 1.756586334063e+00 1.805693590201e+00 1.863515211115e+00 1.909797056607e+00 1.927437492688e+00 1.908017231013e+00 1.855444232620e+00 1.787051052955e+00 1.729605075341e+00 1.708127269446e+00 1.730636200040e+00 1.781209678472e+00 1.829595503419e+00 1.848160099912e+00 1.824854610387e+00 1.769123585713e+00 1.710103148594e+00 1.684282083512e+00 1.712550665091e+00 1.782714625375e+00 1.856963324140e+00 1.895211398530e+00 1.874142137545e+00 1.796456278572e+00 1.692453012219e+00 1.611964088767e+00 1.598974614083e+00 1.657592709777e+00 1.747235144386e+00 1.813856854834e+00 1.820293725908e+00 1.759682425844e+00 1.658099814694e+00 1.568390092747e+00 1.545917071994e+00 1.607328522544e+00 1.715063478889e+00 1.809677505726e+00 1.846835769187e+00 1.813376401305e+00 1.729834376377e+00 1.644483496964e+00 1.612068450683e+00 1.656268423069e+00 1.749232387777e+00 1.835406349760e+00 1.867953981268e+00 1.827747251771e+00 1.727905489516e+00 1.610528493934e+00 1.531974983079e+00 1.530201980519e+00 1.594559935916e+00 1.677149721307e+00 1.730753587365e+00 1.732706189180e+00 1.689442687422e+00 1.630055662724e+00 1.590520897571e+00 1.591333483494e+00 1.623955096573e+00 1.660463541590e+00 1.675804749175e+00 1.663075661148e+00 1.635516883283e+00 1.616513487803e+00 1.621618798260e+00 1.644648639267e+00 1.660976405623e+00 1.644666481803e+00 1.585618541765e+00 1.498661421698e+00 1.421623523524e+00 1.396391328615e+00 1.435511962833e+00 1.507713935079e+00 1.562331324330e+00 1.561602632574e+00 1.498084520135e+00 1.400324719014e+00 1.327147700573e+00 1.335611998484e+00 1.428573200665e+00 1.548647071935e+00 1.626296810894e+00 1.616529795102e+00 1.511660481766e+00 1.346747781657e+00 1.201893137070e+00 1.173558232186e+00 1.282951770352e+00 1.446151847973e+00 1.563571540211e+00 1.574827995079e+00 1.465533558958e+00 1.269257923728e+00 1.076898002119e+00 1.024127427282e+00 1.162577457891e+00 1.383228280723e+00 1.560384665576e+00 1.624503061890e+00 1.558051753589e+00 1.391412047915e+00 1.206900559625e+00 1.127254626157e+00 1.219784788516e+00 1.408357276704e+00 1.571811152048e+00 1.632477379941e+00 1.564658936920e+00 1.390916602423e+00 1.185643179546e+00 1.071775812447e+00 1.137460016043e+00 1.320389218993e+00 1.493832520638e+00 1.574197389897e+00 1.532493843175e+00 1.388065110502e+00 1.209239904689e+00 1.106824948661e+00 1.162842895054e+00 1.332229216473e+00 1.504543921746e+00 1.600858846553e+00 1.591368607146e+00 1.489711852079e+00 1.347895130767e+00 1.243569660306e+00 1.236906253615e+00 1.314880212211e+00 1.407836803078e+00 1.453204202686e+00 1.426179668808e+00 1.342882329953e+00 1.253834487393e+00 1.220770226465e+00 1.269439906394e+00 1.364557393992e+00 1.445674500676e+00 1.470353704030e+00 1.430366058832e+00 1.352645238733e+00 1.289931491530e+00 1.291340093836e+00 1.361248551451e+00 1.455593442036e+00 1.520580251611e+00 1.524292461753e+00 1.467128973772e+00 1.380958813742e+00 1.317302381136e+00 1.316490739382e+00 1.373056672907e+00 1.440777706150e+00 1.470447330704e+00 1.437755558445e+00 1.353411045133e+00 1.263279825679e+00 1.231655915005e+00 1.293934964410e+00 1.420019478097e+00 1.544290184750e+00 1.612231204216e+00 1.599493860661e+00 1.515184594254e+00 1.400306666567e+00 1.317282979473e+00 1.316466812620e+00 1.393438621234e+00 1.494646882424e+00 1.563237194354e+00 1.567982079427e+00 1.509406005721e+00 1.416867247936e+00 1.338089256978e+00 1.314565200690e+00 1.350948115297e+00 1.412552664709e+00 1.455576085233e+00 1.454073262112e+00 1.409398552745e+00 1.348583875853e+00 1.312611976670e+00 1.331437716969e+00 1.400337677614e+00 1.484510878224e+00 1.544621570632e+00 1.555859254063e+00 1.513996865043e+00 1.434346223695e+00 1.346344135835e+00 1.282197386895e+00 1.260566215821e+00 1.275790693887e+00 1.304713580583e+00 1.323758085592e+00 1.320215176577e+00 1.294329181900e+00 1.255862825653e+00 1.218016865032e+00 1.191274417571e+00 1.179587240610e+00 1.180743023180e+00 1.189874146969e+00 1.202578044491e+00 1.215950654986e+00 1.228006531982e+00 1.236833308060e+00 1.240791494523e+00 1.239199231385e+00 1.232745792972e+00 1.223123719607e+00 1.211640794090e+00 1.198231575201e+00 1.181747951220e+00 1.161552515894e+00 1.139840053383e+00 1.122550489227e+00 1.117631922422e+00 1.130950322277e+00 1.161954640382e+00 1.203154370110e+00 1.243857154069e+00 1.275159689547e+00 1.293583337904e+00 1.301854608698e+00 1.307023547641e+00 1.316772261143e+00 1.335341794824e+00 1.361557564689e+00 1.389994877222e+00 1.414003934452e+00 1.428744253714e+00 1.432571415794e+00 1.426917355618e+00 1.415320978324e+00 1.402122966686e+00 1.391506530178e+00 1.386700781116e+00 1.389159180804e+00 1.398019368509e+00 1.410082294381e+00 1.420977337983e+00 1.427300485134e+00 1.428681548858e+00 1.428733445336e+00 1.433552267632e+00 1.447893012134e+00 1.471101720484e+00 1.495574324652e+00 1.509647451079e+00 1.503119400073e+00 1.472560504581e+00 1.424510222851e+00 1.374614690550e+00 1.341471350687e+00 1.336255732418e+00 1.354675582257e+00 1.379425677118e+00 1.391161704189e+00 1.379057755544e+00 1.346219591825e+00 1.308654850801e+00 1.287453594249e+00 1.295791047280e+00 1.329146391493e+00 1.368642681881e+00 1.393885431425e+00 1.394161905437e+00 1.372994858490e+00 1.345462436000e+00 1.329120276159e+00 1.332057969467e+00 1.346481546726e+00 1.354193373056e+00 1.338819322124e+00 1.295816077579e+00 1.236399461362e+00 1.183779964830e+00 1.160677357306e+00 1.173088206520e+00 1.205317492784e+00 1.233022977038e+00 1.240286236234e+00 1.228510450150e+00 1.215305484410e+00 1.223109022024e+00 1.261797025756e+00 1.319419769971e+00 1.370785522427e+00 1.394625253424e+00 1.385914370843e+00 1.359525050269e+00 1.343827728670e+00 1.362525589483e+00 1.414660843798e+00 1.472953333595e+00 1.502065711101e+00 1.478949847977e+00 1.405171896526e+00 1.311672180371e+00 1.252052197144e+00 1.271066929490e+00 1.362615897921e+00 1.473381193404e+00 1.545211268816e+00 1.544148321812e+00 1.470242790865e+00 1.360278954820e+00 1.281358261197e+00 1.295083910522e+00 1.400410798587e+00 1.533642756843e+00 1.624048155024e+00 1.629304722974e+00 1.544391275461e+00 1.403388891947e+00 1.276509338489e+00 1.241905804452e+00 1.319079163748e+00 1.446326057110e+00 1.543279011385e+00 1.560112440318e+00 1.488275446027e+00 1.360215400604e+00 1.244169506882e+00 1.214698900819e+00 1.289140235308e+00 1.408916169211e+00 1.499604672583e+00 1.517468093186e+00 1.459631567075e+00 1.361865568469e+00 1.286496669279e+00 1.285774860816e+00 1.354499083798e+00 1.434610457365e+00 1.464789718532e+00 1.413677883048e+00 1.290485034642e+00 1.148375332946e+00 1.073663345383e+00 1.123768169311e+00 1.258291535376e+00 1.386204313636e+00 1.439297407470e+00 1.392344941585e+00 1.264704845449e+00 1.122648942062e+00 1.065876745674e+00 1.149912768666e+00 1.318011827322e+00 1.472501482543e+00 1.548125487587e+00 1.524508924414e+00 1.423587349355e+00 1.305279247679e+00 1.246964261088e+00 1.287661469062e+00 1.387710359745e+00 1.470986946452e+00 1.482074789537e+00 1.407191992353e+00 1.278125456783e+00 1.169051178855e+00 1.161642353032e+00 1.265888968481e+00 1.406586307948e+00 1.499141644937e+00 1.495453876201e+00 1.392417983218e+00 1.235039580466e+00 1.116463859718e+00 1.133210416445e+00 1.280287343631e+00 1.457484580412e+00 1.571289424318e+00 1.573283579474e+00 1.460748605503e+00 1.277113228483e+00 1.114504136682e+00 1.082671440298e+00 1.199267812819e+00 1.364366912017e+00 1.474350398631e+00 1.475017457821e+00 1.361770576840e+00 1.179280838007e+00 1.026299009671e+00 1.020643355785e+00 1.170377702146e+00 1.362811771099e+00 1.494443114017e+00 1.513844601392e+00 1.416511202237e+00 1.242450341936e+00 1.078464679303e+00 1.033904170872e+00 1.138359005368e+00 1.301636118321e+00 1.421636166074e+00 1.442534421357e+00 1.354990887405e+00 1.192721785645e+00 1.033558770943e+00 9.796249582573e-01 1.067002657333e+00 1.218017393317e+00 1.336618079872e+00 1.369381537542e+00 1.308355475343e+00 1.188085187583e+00 1.083180349914e+00 1.078627498560e+00 1.192009788069e+00 1.354628409431e+00 1.485629018915e+00 1.535831425130e+00 1.492061825426e+00 1.374721266084e+00 1.235530332356e+00 1.146280709940e+00 1.157852956184e+00 1.252280160870e+00 1.364533119759e+00 1.438057496259e+00 1.446629637908e+00 1.393929664182e+00 1.308139002658e+00 1.232044156793e+00 1.203470067576e+00 1.231088847021e+00 1.290857689142e+00 1.349095721064e+00 1.384056741775e+00 1.392250790954e+00 1.384489472754e+00 1.376479397819e+00 1.378068798856e+00 1.387160094348e+00 1.392508154713e+00 1.382686676292e+00 1.354230717554e+00 1.314773434889e+00 1.279953467280e+00 1.264618082161e+00 1.272661092389e+00 1.293832471186e+00 1.310821180647e+00 1.310229268147e+00 1.290116038493e+00 1.261623986437e+00 1.243884026364e+00 1.252585111051e+00 1.288213109091e+00 1.334522935010e+00 1.368772800561e+00 1.374190673547e+00 1.347832975430e+00 1.302918537195e+00 1.264688634480e+00 1.257728970055e+00 1.288729955573e+00 1.339810495889e+00 1.380273242194e+00 1.383932565923e+00 1.340543557125e+00 1.261015555736e+00 1.177504885440e+00 1.133401306690e+00 1.156435968035e+00 1.233652485113e+00 1.322700446264e+00 1.382649462735e+00 1.392238725667e+00 1.355063224448e+00 1.298164807705e+00 1.262321580817e+00 1.278689719680e+00 1.343856546492e+00 1.422528824243e+00 1.473726688824e+00 1.472154269137e+00 1.417316663623e+00 1.334927009786e+00 1.270106561508e+00 1.264192954214e+00 1.321398028684e+00 1.403772251111e+00 1.461364813131e+00 1.459883506468e+00 1.392205315249e+00 1.281763775635e+00 1.180773834387e+00 1.150822083544e+00 1.215131143329e+00 1.334115592207e+00 1.444227452224e+00 1.498532531532e+00 1.479028051092e+00 1.396796382574e+00 1.288935094916e+00 1.208132816858e+00 1.194873574162e+00 1.244937763012e+00 1.314726124287e+00 1.357859035138e+00 1.349488076255e+00 1.291603721792e+00 1.209991590493e+00 1.144000784190e+00 1.124895087013e+00 1.152665005403e+00 1.197808448102e+00 1.226820084490e+00 1.222730418268e+00 1.190934639469e+00 1.155001500101e+00 1.143053319545e+00 1.167543878687e+00 1.214991078732e+00 1.256890543061e+00 1.268748098450e+00 1.242180044040e+00 1.188142918739e+00 1.133228696614e+00 1.106965142713e+00 1.121698439087e+00 1.162394345216e+00 1.198700218564e+00 1.204936931474e+00 1.172289437722e+00 1.112421511134e+00 1.055181289742e+00 1.036411837381e+00 1.074029164727e+00 1.153021810531e+00 1.238889329028e+00 1.300502277163e+00 1.321826716699e+00 1.304123785184e+00 1.264097655341e+00 1.228119387061e+00 1.220734358969e+00 1.250840012958e+00 1.306449772447e+00 1.363728925249e+00 1.400428314960e+00 1.403936537795e+00 1.374030509500e+00 1.322200176663e+00 1.268198261114e+00 1.233071961824e+00 1.229086178036e+00 1.252794820012e+00 1.288021013712e+00 1.315898982721e+00 1.324037949570e+00 1.310843020779e+00 1.285362204494e+00 1.263119812787e+00 1.257966161951e+00 1.273469368924e+00 1.300282259758e+00 1.321881723814e+00 1.323955698957e+00 1.301377366902e+00 1.260766928960e+00 1.218319000229e+00 1.192178674308e+00 1.191523648961e+00 1.210016255455e+00 1.230272491962e+00 1.235297045087e+00 1.217869862963e+00 1.184342236971e+00 1.152312772017e+00 1.141489155670e+00 1.160813270392e+00 1.201634554197e+00 1.244241824510e+00 1.270759436849e+00 1.274033591152e+00 1.259928075363e+00 1.243431518797e+00 1.239448092652e+00 1.252694778658e+00 1.274190289447e+00 1.287842528850e+00 1.281290576016e+00 1.253493467755e+00 1.216488536493e+00 1.190180376733e+00 1.190373203388e+00 1.217215129030e+00 1.254905205276e+00 1.283346819842e+00 1.290997902156e+00 1.281150101306e+00 1.270679826187e+00 1.280594278526e+00 1.321299069341e+00 1.384052376293e+00 1.446760772001e+00 1.487826271150e+00 1.497239037186e+00 1.480842045648e+00 1.458068668961e+00 1.452363591417e+00 1.476603886721e+00 1.523854754147e+00 1.572088965236e+00 1.598111922391e+00 1.589622940497e+00 1.550566499044e+00 1.500233125949e+00 1.465289336441e+00 1.465315792862e+00 1.500203265200e+00 1.551046313257e+00 1.593678104726e+00 1.612136841630e+00 1.604495338255e+00 1.581711279620e+00 1.560778504615e+00 1.554637454297e+00 1.564505944847e+00 1.580175089040e+00 1.588053762380e+00 1.580474338301e+00 1.560297070440e+00 1.539442109410e+00 1.531521346536e+00 1.542126403287e+00 1.563981661071e+00 1.580855508183e+00 1.577233514953e+00 1.547277515614e+00 1.499237816065e+00 1.454241272794e+00 1.437417169190e+00 1.462634196774e+00 1.521806834041e+00 1.589292874591e+00 1.636422856177e+00 1.643847144530e+00 1.607507620254e+00 1.540167741786e+00 1.468630699117e+00 1.424188612242e+00 1.425867179068e+00 1.466667899986e+00 1.517802060839e+00 1.546276439076e+00 1.529924518203e+00 1.465172392570e+00 1.369897080724e+00 1.281530585681e+00 1.243908836266e+00 1.278214348902e+00 1.363117890104e+00 1.451943626569e+00 1.502752568730e+00 1.494950838891e+00 1.435049477991e+00 1.357657971158e+00 1.316888264331e+00 1.355606361972e+00 1.467921113785e+00 1.603601132051e+00 1.705619423334e+00 1.735992586725e+00 1.684752766858e+00 1.572940556090e+00 1.451962497496e+00 1.389046113855e+00 1.424561045390e+00 1.533547064066e+00 1.649384751274e+00 1.712525163617e+00 1.693670887342e+00 1.598886576551e+00 1.469559711766e+00 1.373845904228e+00 1.371841249249e+00 1.463023916436e+00 1.586764976264e+00 1.675487261392e+00 1.689382672851e+00 1.624602261881e+00 1.512571140801e+00 1.412613232460e+00 1.385333886921e+00 1.446010307411e+00 1.550356163806e+00 1.635259645747e+00 1.657357818644e+00 1.605755252317e+00 1.502157451904e+00 1.394728189977e+00 1.338980458058e+00 1.361231287890e+00 1.436971921998e+00 1.516206613268e+00 1.560476449254e+00 1.558355473494e+00 1.524061420719e+00 1.486572740561e+00 1.471467886019e+00 1.483388681394e+00 1.504460023757e+00 1.510452171361e+00 1.488989214579e+00 1.448223523747e+00 1.413018208696e+00 1.408406443576e+00 1.438314739274e+00 1.479258964369e+00 1.496191654554e+00 1.463884366630e+00 1.380777291409e+00 1.274874607081e+00 1.198915558439e+00 1.201714204157e+00 1.283446697129e+00 1.393495826023e+00 1.473766612255e+00 1.489519509519e+00 1.438203027042e+00 1.349909575024e+00 1.279566456625e+00 1.278684179709e+00 1.352531533662e+00 1.454781970217e+00 1.527627151474e+00 1.534040215824e+00 1.468298510090e+00 1.357178906091e+00 1.254340524086e+00 1.216779977358e+00 1.260232085999e+00 1.342715161427e+00 1.403492652715e+00 1.401460702337e+00 1.328204675784e+00 1.210144819022e+00 1.104977814365e+00 1.077592880059e+00 1.145181102579e+00 1.257813657642e+00 1.348749828576e+00 1.375048836087e+00 1.326521922379e+00 1.225024847267e+00 1.120335034100e+00 1.072268117036e+00 1.107611855667e+00 1.193228557361e+00 1.269745454485e+00 1.292773763146e+00 1.246308106733e+00 1.143114984847e+00 1.022168828745e+00 9.389192409498e-01 9.335444271612e-01 9.930385647276e-01 1.066199797564e+00 1.107970185451e+00 1.098628075607e+00 1.043995252286e+00 9.703967552126e-01 9.143488316818e-01 9.022531194949e-01 9.305382212019e-01 9.712829042530e-01 9.961313698620e-01 9.917090308163e-01 9.620214451038e-01 9.235239394415e-01 8.950957145920e-01 8.856181067297e-01 8.882389939354e-01 8.874675929870e-01 8.719214500352e-01 8.429971139438e-01 8.160059660845e-01 8.123090454157e-01 8.433605077753e-01 8.996669220213e-01 9.578704649424e-01 9.960266470680e-01 1.003412044457e+00 9.839872515063e-01 9.551419800414e-01 9.407479219054e-01 9.574403914492e-01 1.002216209137e+00 1.054809913054e+00 1.091423562140e+00 1.096296883563e+00 1.066859029612e+00 1.014295361460e+00 9.602923941146e-01 9.282664198654e-01 9.295055519892e-01 9.552070781862e-01 9.841491245430e-01 9.972710556926e-01 9.871879618376e-01 9.604292248706e-01 9.341088117211e-01 9.268557510619e-01 9.461755047955e-01 9.826335155106e-01 1.017087769571e+00 1.032841260230e+00 1.023815162208e+00 9.967109479153e-01 9.679084810870e-01 9.546794907238e-01 9.631503736116e-01 9.828998162317e-01 9.940314829559e-01 9.796336684751e-01 9.352223179021e-01 8.731679794446e-01 8.215413072242e-01 8.114039581981e-01 8.517911378165e-01 9.193907969510e-01 9.779890340774e-01 1.000147568862e+00 9.765323652252e-01 9.185989878611e-01 8.580674114508e-01 8.365281434685e-01 8.765860598303e-01 9.598742442616e-01 1.044997057300e+00 1.096371496412e+00 1.096441362177e+00 1.047582409840e+00 9.713197288280e-01 9.039036360452e-01 8.814313527912e-01 9.148960388229e-01 9.821499880912e-01 1.050041421618e+00 1.096276241478e+00 1.115458921185e+00 1.116320658009e+00 1.114577343605e+00 1.123612999213e+00 1.147550948699e+00 1.181159131898e+00 1.216181722401e+00 1.247756586095e+00 1.276006129020e+00 1.303168471533e+00 1.328958168215e+00 1.348252958303e+00 1.353416644125e+00 1.339429835284e+00 1.308919842555e+00 1.273993821427e+00 1.252082463429e+00 1.256084134078e+00 1.284469602456e+00 1.321050954462e+00 1.345306831909e+00 1.344139820761e+00 1.319065862687e+00 1.287056098679e+00 1.273258428111e+00 1.295656470577e+00 1.350844851415e+00 1.415410796263e+00 1.461100899427e+00 1.469075872143e+00 1.437155168520e+00 1.380920599784e+00 1.328438283497e+00 1.307049906843e+00 1.325895301603e+00 1.369205164489e+00 1.408489373285e+00 1.420014717467e+00 1.395202075360e+00 1.343227969908e+00 1.287547482848e+00 1.256106605917e+00 1.265952213131e+00 1.312486603446e+00 1.374774340558e+00 1.430154276100e+00 1.464745654824e+00 1.476155194658e+00 1.471194865899e+00 1.461426077323e+00 1.458018030394e+00 1.467655069687e+00 1.490716581224e+00 1.521841167322e+00 1.552008724569e+00 1.571066917204e+00 1.570531118648e+00 1.546944579646e+00 1.505144865261e+00 1.459999372035e+00 1.433481039162e+00 1.444218774847e+00 1.494140734223e+00 1.564299914079e+00 1.625067168251e+00 1.651244126898e+00 1.633115703679e+00 1.582264118649e+00 1.530933968086e+00 1.519485302212e+00 1.570499426785e+00 1.668939269078e+00 1.772038629491e+00 1.835773460963e+00 1.833563625596e+00 1.764584738300e+00 1.656000339568e+00 1.557783197230e+00 1.521927457088e+00 1.566056492147e+00 1.657351977737e+00 1.740244196836e+00 1.771076518004e+00 1.734057757635e+00 1.644485973556e+00 1.544822757601e+00 1.489147749908e+00 1.510279922593e+00 1.593029386992e+00 1.688926234904e+00 1.751607771789e+00 1.757333013024e+00 1.709057994194e+00 1.632096494442e+00 1.563130023585e+00 1.531523719554e+00 1.541172502068e+00 1.570093130926e+00 1.588310973756e+00 1.576043204227e+00 1.531277502834e+00 1.467860430700e+00 1.407517920867e+00 1.368127825021e+00 1.354108095778e+00 1.356489993616e+00 1.362008626933e+00 1.362545628049e+00 1.358177220047e+00 1.353818001572e+00 1.353536680361e+00 1.356878000901e+00 1.359902938647e+00 1.359398224892e+00 1.355841425935e+00 1.352672006496e+00 1.352056460550e+00 1.350688723504e+00 1.339994539890e+00 1.311198428774e+00 1.262455731335e+00 1.203922060909e+00 1.156544664235e+00 1.141331903947e+00 1.162676019470e+00 1.201741805334e+00 1.228782879721e+00 1.221136968165e+00 1.175294158588e+00 1.111865287951e+00 1.070952961659e+00 1.089407977996e+00 1.167873002582e+00 1.268355734134e+00 1.344606269618e+00 1.366315007092e+00 1.328036348683e+00 1.250640531734e+00 1.176189573778e+00 1.148891195455e+00 1.182289364302e+00 1.246661374644e+00 1.295886075553e+00 1.297902633610e+00 1.247587907213e+00 1.168070117398e+00 1.102648922601e+00 1.090464372262e+00 1.133642028007e+00 1.195459080344e+00 1.233288574743e+00 1.225354744815e+00 1.179305831644e+00 1.128699760820e+00 1.114571183184e+00 1.152485356339e+00 1.215996241001e+00 1.258991878353e+00 1.246659711259e+00 1.171634552229e+00 1.059865438534e+00 9.680693559165e-01 9.546349891888e-01 1.021318419995e+00 1.107051354908e+00 1.145345359013e+00 1.100002673350e+00 9.742782234726e-01 8.193905045142e-01 7.409980415042e-01 8.225836160902e-01 1.001621776180e+00 1.162980845303e+00 1.234009344894e+00 1.187271015882e+00 1.037049513683e+00 8.486161927115e-01 7.517013323902e-01 8.475802541103e-01 1.050493988649e+00 1.223519520097e+00 1.287402727977e+00 1.212533540230e+00 1.010332305093e+00 7.409895143576e-01 5.576027003894e-01 6.532537552558e-01 8.996221573784e-01 1.102425334098e+00 1.179608348118e+00 1.108078684231e+00 9.088337477178e-01 6.628879327189e-01 5.666335527023e-01 7.544447743886e-01 1.031976451041e+00 1.241030803327e+00 1.317105186141e+00 1.245123618416e+00 1.051915901992e+00 8.170561170885e-01 6.951725513305e-01 8.006505580590e-01 1.009147642447e+00 1.167312073786e+00 1.203506324127e+00 1.102532721440e+00 8.999778473961e-01
 6.513593088842e-01 6.864613306955e-01 7.049473236390e-01 6.930093908225e-01 6.583716908439e-01 6.246184600076e-01 6.146429370009e-01 6.292929215162e-01 6.464304571583e-01 6.418556862195e-01 6.070760598034e-01 5.555327059797e-01 5.188910250090e-01 5.248107012467e-01 5.657928573002e-01 6.065789749651e-01 6.163539841054e-01 5.843950845521e-01 5.227529287499e-01 4.647305485138e-01 4.493111522670e-01 4.823436405897e-01 5.290114768609e-01 5.535521995014e-01 5.410616654435e-01 4.978357147153e-01 4.460542104724e-01 4.111547817939e-01 4.006896896113e-01 3.973078574817e-01 3.806036674082e-01 3.494681581808e-01 3.287976504708e-01 3.504475094473e-01 4.088097912059e-01 4.658985694795e-01 4.865147888215e-01 4.717000175769e-01 4.269681897641e-01 3.712284519504e-01 3.389273514941e-01 3.719311478407e-01 4.656602382954e-01 5.682598063444e-01 6.416980619348e-01 6.644960232364e-01 6.312246967766e-01 5.534844589223e-01 4.618643562191e-01 4.036345472037e-01 4.107946928543e-01 4.566613456272e-01 4.913321926591e-01 4.856531000667e-01 4.353012806448e-01 3.569667618104e-01 2.868232571304e-01 2.661700731788e-01 2.911600970885e-01 3.172637938200e-01 3.174852477000e-01 2.962192418049e-01 2.847021796898e-01 3.151516680158e-01 3.769298288790e-01 4.324268683597e-01 4.535291353093e-01 4.320298367476e-01 3.835980112910e-01 3.512134552832e-01 3.801784307674e-01 4.580037820668e-01 5.340429727020e-01 5.704197960254e-01 5.516876024955e-01 4.842072253704e-01 3.983113044366e-01 3.488499616859e-01 3.744575525129e-01 4.394567803916e-01 4.889199700257e-01 5.001666475666e-01 4.780861710307e-01 4.457430716771e-01 4.234749721915e-01 4.152637797622e-01 4.070270314334e-01 3.914680105683e-01 3.759202661309e-01 3.782583047286e-01 4.110685387241e-01 4.664243538559e-01 5.233959709057e-01 5.635354080844e-01 5.776060610192e-01 5.663365937925e-01 5.387836499553e-01 5.089568947293e-01 4.905082796079e-01 4.907085682322e-01 5.079128626586e-01 5.345975083612e-01 5.618730426257e-01 5.818794726034e-01 5.892591659766e-01 5.833289317246e-01 5.706200045887e-01 5.649843444575e-01 5.808685727698e-01 6.211376867944e-01 6.725702650673e-01 7.150715941211e-01 7.335398991495e-01 7.250736121338e-01 7.014317501176e-01 6.853752376518e-01 6.969237272642e-01 7.361036563080e-01 7.826888874351e-01 8.131774474016e-01 8.154840585540e-01 7.943289651258e-01 7.690057652039e-01 7.622013015620e-01 7.824078606360e-01 8.164065238226e-01 8.415504540523e-01 8.427735243716e-01 8.209494194278e-01 7.918580690081e-01 7.760688686406e-01 7.827267272243e-01 8.013576203631e-01 8.121117616590e-01 8.027487431547e-01 7.784192425100e-01 7.605468857102e-01 7.722947566545e-01 8.169472534401e-01 8.733741970239e-01 9.139949474150e-01 9.226359299965e-01 9.017845221454e-01 8.709912755514e-01 8.558644855395e-01 8.691478658846e-01 8.995461444545e-01 9.223001396784e-01 9.181859906021e-01 8.845078203706e-01 8.360456604531e-01 7.969519940664e-01 7.840314101380e-01 7.925381062544e-01 8.016121209600e-01 7.929367105631e-01 7.635132212710e-01 7.267918925374e-01 7.032086442404e-01 7.031501918394e-01 7.171487970329e-01 7.261778669637e-01 7.196748608834e-01 7.050466159564e-01 7.037202089622e-01 7.331223621700e-01 7.843572724840e-01 8.480054740046e-01 9.063844144555e-01 9.338000074400e-01 9.195097504619e-01 8.704560500887e-01 8.116124469532e-01 7.634041053678e-01 7.415041247423e-01 7.604216629539e-01 8.002717998199e-01 8.269632505810e-01 8.184525871425e-01 7.786080059619e-01 7.387272211567e-01 7.413731698277e-01 8.010747723700e-01 8.867256086675e-01 9.529206611566e-01 9.707123004505e-01 9.383110482382e-01 8.825814951144e-01 8.503469819718e-01 8.767783005460e-01 9.498168549692e-01 1.022616395131e+00 1.052662421182e+00 1.022462241578e+00 9.451521545739e-01 8.641171080315e-01 8.364772288334e-01 8.857219740281e-01 9.743190682615e-01 1.044197230539e+00 1.057304348098e+00 1.006587692067e+00 9.167309804868e-01 8.394196554976e-01 8.276315086443e-01 8.857659869269e-01 9.647446767573e-01 1.011901972205e+00 1.001764062274e+00 9.416622943022e-01 8.692705701317e-01 8.376252592738e-01 8.748604599466e-01 9.583506557390e-01 1.033129632160e+00 1.010103863220e+00 9.516181091083e-01 8.589283158343e-01 7.826532556148e-01 7.797570578693e-01 8.533321543514e-01 9.463290598852e-01 9.995433549274e-01 9.830984552523e-01 9.014631870103e-01 7.943733151096e-01 7.295000797833e-01 7.546983665163e-01 8.386423177264e-01 9.095369952137e-01 9.176258325850e-01 8.513311202256e-01 7.391410685100e-01 6.506233778327e-01 6.607995523498e-01 7.572120407138e-01 8.563732548340e-01 8.932139886291e-01 8.441676894297e-01 7.264714426535e-01 6.035561179902e-01 5.746911069785e-01 6.667769916591e-01 7.890781877813e-01 8.572002953153e-01 8.351479821315e-01 7.295283639551e-01 5.925561938893e-01 5.278059008381e-01 6.037838329156e-01 7.423908780895e-01 8.455886099580e-01 8.689122770504e-01 8.130677678907e-01 7.187105356597e-01 6.584813481049e-01 7.026605627529e-01 7.973630292891e-01 8.709575266011e-01 8.983463581055e-01 8.612103842337e-01 7.699493149709e-01 6.543054903330e-01 6.032638052048e-01 6.615635058753e-01 7.835467609602e-01 8.826662138353e-01 9.075695180258e-01 8.500916994033e-01 7.448588825477e-01 6.680513971021e-01 6.927738440269e-01 7.973676696101e-01 8.976514526877e-01 9.332214900682e-01 8.857114274661e-01 7.760641501832e-01 6.624484456873e-01 6.204767614328e-01 6.684347880930e-01 7.413266135896e-01 7.749494935658e-01 7.490931821459e-01 6.883247519263e-01 6.513203192234e-01 6.852369917165e-01 7.670520193187e-01 8.320842781569e-01 8.317720199826e-01 7.525649134215e-01 6.214207209647e-01 5.160962443254e-01 5.340505318369e-01 6.526563666556e-01 7.651274615613e-01 8.029227670841e-01 7.432605725659e-01 6.010609768374e-01 4.372015335669e-01 3.816836125848e-01 4.907663193146e-01 6.295335723974e-01 7.033068004371e-01 6.820862347598e-01 5.901503963920e-01 4.830360143585e-01 4.364241322443e-01 4.943283982532e-01 6.037520525557e-01 6.883935698661e-01 7.156579906366e-01 6.494166666732e-01 5.103149843890e-01 3.827482449470e-01 4.170929339090e-01 5.849995198199e-01 7.457996168068e-01 8.317875366332e-01 8.240412984197e-01 7.376937912214e-01 6.214265454261e-01 5.526344654790e-01 5.819621645766e-01 6.653792548467e-01 7.302826462991e-01 7.395752290939e-01 6.932829709997e-01 6.202391452332e-01 5.657461993291e-01 5.612481016466e-01 5.930682693581e-01 6.234426269171e-01 6.293793808739e-01 6.138355336925e-01 5.981671027110e-01 6.033759665140e-01 6.302114326772e-01 6.604266756838e-01 6.766933256364e-01 6.766224625871e-01 6.734733223282e-01 6.844129508612e-01 7.134516116064e-01 7.458490004100e-01 7.599235386951e-01 7.417551017126e-01 6.921180679181e-01 6.266954029242e-01 5.693346507415e-01 5.374548229653e-01 5.279457311279e-01 5.222865331640e-01 5.055672571240e-01 4.768562105206e-01 4.469607113583e-01 4.273025252729e-01 4.186778215014e-01 4.123888582000e-01 4.034829472614e-01 4.000724040969e-01 4.168984990198e-01 4.557823705587e-01 4.981188684911e-01 5.199097622168e-01 5.081426771693e-01 4.708062641376e-01 4.409961589346e-01 4.593311762222e-01 5.260191732261e-01 5.978344545180e-01 6.319089679379e-01 6.073315842849e-01 5.322649656303e-01 4.534941523723e-01 4.508210109459e-01 5.449901121424e-01 6.633345811688e-01 7.376991016906e-01 7.351955724043e-01 6.558288602349e-01 5.366259102620e-01 4.624801557485e-01 5.133671051593e-01 6.403816333154e-01 7.514173213591e-01 8.011858303257e-01 7.888634638542e-01 7.505833397798e-01 7.426119913183e-01 7.935824525305e-01 8.723441285795e-01 9.153584169530e-01 9.106348229113e-01 8.714970588362e-01 8.081195957681e-01 7.574355544966e-01 7.636510237533e-01 8.379093993987e-01 9.440697189912e-01 1.032528177003e+00 1.067818406299e+00 1.021244465378e+00 8.787031700630e-01 7.334741078118e-01 7.244559449371e-01 8.701389892055e-01 1.050376432476e+00 1.162769181419e+00 1.165505131295e+00 1.070764055589e+00 9.464504833863e-01 9.028810228654e-01 9.963169223988e-01 1.151214342232e+00 1.258625741285e+00 1.254234423903e+00 1.128130885745e+00 9.308153357605e-01 7.912043017156e-01 8.535566113754e-01 1.063500466488e+00 1.260752089599e+00 1.347599809968e+00 1.292136521564e+00 1.119279218523e+00 9.204336341834e-01 8.533976963187e-01 9.914192074645e-01 1.204680638153e+00 1.353692414410e+00 1.372492791457e+00 1.256655033915e+00 1.060483846273e+00 9.048903256624e-01 9.253865880991e-01 1.096909801101e+00 1.275261942406e+00 1.361375608152e+00 1.324360683768e+00 1.192154074093e+00 1.050138278287e+00 1.015572765247e+00 1.127296154046e+00 1.299201699658e+00 1.444651105932e+00 1.510136078703e+00 1.478863461065e+00 1.377129748501e+00 1.268699689195e+00 1.231452241744e+00 1.297930908856e+00 1.422235838732e+00 1.529394647136e+00 1.567272435892e+00 1.521573567640e+00 1.415637116885e+00 1.304641197357e+00 1.253952912306e+00 1.292227849958e+00 1.385020064397e+00 1.471911729065e+00 1.511725658845e+00 1.498240115676e+00 1.457764176651e+00 1.434397907346e+00 1.460739463246e+00 1.530646822951e+00 1.604737642477e+00 1.640534531506e+00 1.616628644394e+00 1.543217720350e+00 1.462186749345e+00 1.431125581352e+00 1.483759321347e+00 1.597934307842e+00 1.715111022004e+00 1.781006629550e+00 1.767421853249e+00 1.678333320528e+00 1.549821655365e+00 1.442540200984e+00 1.414411614308e+00 1.476249517975e+00 1.582927989498e+00 1.675162941064e+00 1.715388081625e+00 1.698091625122e+00 1.646761990326e+00 1.601992618253e+00 1.598424963765e+00 1.639679700027e+00 1.695712798692e+00 1.725596762877e+00 1.701935034454e+00 1.624353058803e+00 1.523621552399e+00 1.454879360875e+00 1.468506934429e+00 1.567371255594e+00 1.702348332964e+00 1.810915134047e+00 1.848512167484e+00 1.799962986063e+00 1.682954994660e+00 1.549045902095e+00 1.473513369917e+00 1.513261735396e+00 1.655150278042e+00 1.830109801725e+00 1.968058060986e+00 2.026299165650e+00 1.994486579906e+00 1.893632268567e+00 1.772030989199e+00 1.690989980228e+00 1.692253592621e+00 1.766018864649e+00 1.860293749954e+00 1.919672013346e+00 1.912010290848e+00 1.837153192125e+00 1.726777264804e+00 1.635797772099e+00 1.616497151895e+00 1.680065019374e+00 1.786720957092e+00 1.878506916701e+00 1.912753531303e+00 1.875880356078e+00 1.785431850790e+00 1.685342920265e+00 1.629712750152e+00 1.650725845124e+00 1.733641395537e+00 1.830613550517e+00 1.894705578682e+00 1.900688139077e+00 1.849891556128e+00 1.766425470845e+00 1.686718524839e+00 1.641572752577e+00 1.637956796100e+00 1.656679322971e+00 1.669377397536e+00 1.658040498996e+00 1.624234404812e+00 1.586839832307e+00 1.570084616183e+00 1.586426037269e+00 1.626580897369e+00 1.666028283560e+00 1.680754231791e+00 1.659535431476e+00 1.608153704756e+00 1.546394202017e+00 1.498570994014e+00 1.480134681815e+00 1.488957671791e+00 1.509235015632e+00 1.524002541980e+00 1.525011153657e+00 1.514307367350e+00 1.499018284671e+00 1.483649215628e+00 1.465593372401e+00 1.437992163356e+00 1.398041403248e+00 1.354979635391e+00 1.331351126225e+00 1.351448368463e+00 1.420963810160e+00 1.517573154270e+00 1.603086881752e+00 1.642841704413e+00 1.618881222521e+00 1.536730380687e+00 1.428001295250e+00 1.344771750975e+00 1.334533918347e+00 1.401625428601e+00 1.501574934503e+00 1.577311984731e+00 1.589955752794e+00 1.529737760600e+00 1.418291945974e+00 1.306176512369e+00 1.255803224260e+00 1.298197566131e+00 1.402585477008e+00 1.506503556427e+00 1.559442935405e+00 1.540139274538e+00 1.458953369738e+00 1.355639377886e+00 1.288431284966e+00 1.301952512220e+00 1.389564102873e+00 1.500886189634e+00 1.582140900605e+00 1.600558064157e+00 1.549455519195e+00 1.446400990161e+00 1.328608587474e+00 1.241910613607e+00 1.218091612401e+00 1.252907153672e+00 1.312384472767e+00 1.360080923116e+00 1.374798058538e+00 1.353174094171e+00 1.305646329942e+00 1.249920862253e+00 1.203414609587e+00 1.176734552789e+00 1.170861387033e+00 1.179525857337e+00 1.193912280805e+00 1.205773818367e+00 1.208461911898e+00 1.197284969385e+00 1.170541983431e+00 1.131354825057e+00 1.088483761776e+00 1.054278312303e+00 1.038584330702e+00 1.041371689445e+00 1.051056285407e+00 1.050933734444e+00 1.028979959831e+00 9.857494923080e-01 9.378583269759e-01 9.137614999397e-01 9.364195857973e-01 1.001891126418e+00 1.080018874317e+00 1.134714571159e+00 1.140447899718e+00 1.089796976001e+00 9.971481141437e-01 9.006334764284e-01 8.537277204736e-01 8.886734193414e-01 9.810678369794e-01 1.074782662599e+00 1.123121479464e+00 1.102986006093e+00 1.016391568842e+00 8.918072975884e-01 7.850734069342e-01 7.602837578470e-01 8.296248557759e-01 9.369395260742e-01 1.019474288185e+00 1.042390413737e+00 1.001025673248e+00 9.195504412509e-01 8.481947867515e-01 8.422980932790e-01 9.138545980288e-01 1.018116152476e+00 1.098444807008e+00 1.117862351744e+00 1.065289298405e+00 9.561232405730e-01 8.333543759250e-01 7.616539378035e-01 7.858684514056e-01 8.789554636310e-01 9.754577061984e-01 1.026853990173e+00 1.014148139500e+00 9.452218804767e-01 8.515806403589e-01 7.809494950417e-01 7.719479553357e-01 8.192052559229e-01 8.815817194911e-01 9.217785386241e-01 9.261156117418e-01 9.051990925337e-01 8.855107012287e-01 8.915442109883e-01 9.250581827367e-01 9.626662987564e-01 9.745295509955e-01 9.429903554899e-01 8.725870481485e-01 7.944687597442e-01 7.594919025070e-01 8.019517835025e-01 9.010032171927e-01 1.004340145660e+00 1.070234120831e+00 1.081785607822e+00 1.047803407813e+00 9.992707896967e-01 9.760951569572e-01 1.000123575306e+00 1.056010993597e+00 1.106551890520e+00 1.122157269433e+00 1.097915018553e+00 1.058103424508e+00 1.047036462354e+00 1.097138967183e+00 1.195276745645e+00 1.291872697622e+00 1.335748240708e+00 1.296689173110e+00 1.175923916273e+00 1.016304135267e+00 9.117112342643e-01 9.609247054695e-01 1.145031053257e+00 1.355167350750e+00 1.502064453160e+00 1.539507104230e+00 1.460601555077e+00 1.299236474461e+00 1.136101850313e+00 1.083237194600e+00 1.188924221875e+00 1.373943047157e+00 1.528930283309e+00 1.585592925416e+00 1.522586073412e+00 1.363874158971e+00 1.182927265029e+00 1.095060772264e+00 1.173678869415e+00 1.355760813677e+00 1.524077954656e+00 1.599078516364e+00 1.550666397195e+00 1.394741794755e+00 1.196441053515e+00 1.070745598492e+00 1.117100099913e+00 1.296859340362e+00 1.488774921718e+00 1.604228518755e+00 1.606630102680e+00 1.504090631830e+00 1.345458444914e+00 1.213075312945e+00 1.185313054099e+00 1.264696752340e+00 1.376466213061e+00 1.444709624530e+00 1.433640267372e+00 1.352062998906e+00 1.248871585476e+00 1.195277977668e+00 1.235351701274e+00 1.341852975011e+00 1.446660490251e+00 1.495322284066e+00 1.469208477206e+00 1.388237840899e+00 1.305274243005e+00 1.282349003460e+00 1.343235503735e+00 1.450893762493e+00 1.544573496813e+00 1.581924491391e+00 1.554470196852e+00 1.487699134704e+00 1.430052060451e+00 1.424734962750e+00 1.474694373158e+00 1.539626318798e+00 1.569583648227e+00 1.536454869354e+00 1.448594451955e+00 1.353952574692e+00 1.323439397707e+00 1.397651934397e+00 1.542803350463e+00 1.683190120263e+00 1.754460201744e+00 1.725952152283e+00 1.606396709655e+00 1.446970355407e+00 1.335958410464e+00 1.353064895752e+00 1.490465450267e+00 1.662070910412e+00 1.782989270419e+00 1.806255250016e+00 1.725889309067e+00 1.574781592001e+00 1.420363513824e+00 1.343400220682e+00 1.381669333010e+00 1.492400446842e+00 1.598733248229e+00 1.646070002720e+00 1.618502371357e+00 1.536643100925e+00 1.448489198636e+00 1.407703215997e+00 1.437564002185e+00 1.512463575173e+00 1.582991422276e+00 1.610759131137e+00 1.584107126410e+00 1.519036360527e+00 1.451147542668e+00 1.417609486924e+00 1.432939088806e+00 1.478930193471e+00 1.521114454163e+00 1.532276457185e+00 1.504756824800e+00 1.451501342861e+00 1.398910300285e+00 1.372779857421e+00 1.382573445106e+00 1.416664516560e+00 1.453629777811e+00 1.477298613673e+00 1.484193373736e+00 1.482124367481e+00 1.482837167321e+00 1.493369968114e+00 1.511618546363e+00 1.529020276347e+00 1.537467554229e+00 1.534693827749e+00 1.524855424792e+00 1.514547606563e+00 1.507060073091e+00 1.499445176631e+00 1.485007977762e+00 1.459560784546e+00 1.427169803135e+00 1.400979862409e+00 1.396804927723e+00 1.421508110732e+00 1.465194043218e+00 1.505194526002e+00 1.518069018510e+00 1.490804814640e+00 1.427588999324e+00 1.351504933175e+00 1.298596946017e+00 1.299577467048e+00 1.356577221290e+00 1.440361257212e+00 1.511134517631e+00 1.538471662066e+00 1.509779865474e+00 1.431494139345e+00 1.326956688259e+00 1.230473667529e+00 1.174323769795e+00 1.170760486969e+00 1.204906052237e+00 1.248628397298e+00 1.279054390401e+00 1.286560251817e+00 1.273704172034e+00 1.250031208301e+00 1.225758626411e+00 1.206933502049e+00 1.194176412187e+00 1.185148679682e+00 1.178177358953e+00 1.173936784035e+00 1.174362409201e+00 1.179953651505e+00 1.187892818448e+00 1.192690631167e+00 1.188745453975e+00 1.173144078288e+00 1.147130495573e+00 1.115635168419e+00 1.085349561954e+00 1.062048735232e+00 1.048670512821e+00 1.045115189936e+00 1.049424317622e+00 1.059309319568e+00 1.072801316937e+00 1.088095507823e+00 1.103434414060e+00 1.117321195883e+00 1.129104148085e+00 1.139183719834e+00 1.148173917531e+00 1.155600029485e+00 1.158925065955e+00 1.153994484842e+00 1.137408571651e+00 1.109542701885e+00 1.076886767428e+00 1.051660959034e+00 1.046693380397e+00 1.067069681613e+00 1.104768445932e+00 1.141881892740e+00 1.159533374910e+00 1.145866292872e+00 1.100988359757e+00 1.039009872587e+00 9.858246427694e-01 9.689881773888e-01 9.997230753338e-01 1.063595427989e+00 1.132179087368e+00 1.180240599435e+00 1.194497816542e+00 1.174870981484e+00 1.131802027932e+00 1.081162085478e+00 1.037229974130e+00 1.006573218868e+00 9.873430630406e-01 9.745765175050e-01 9.669366843105e-01 9.686803036880e-01 9.849214618696e-01 1.014209241155e+00 1.045229057432e+00 1.061191257565e+00 1.048256285999e+00 1.003095432324e+00 9.380666481266e-01 8.818623562956e-01 8.686413140099e-01 9.123970216761e-01 9.917475081489e-01 1.067562952322e+00 1.106968175869e+00 1.094016481390e+00 1.032858325905e+00 9.482907534615e-01 8.814436954164e-01 8.705441528474e-01 9.190842606154e-01 9.923976218846e-01 1.049180596127e+00 1.065139575201e+00 1.039820059810e+00 9.961925503952e-01 9.729517980399e-01 1.002098886159e+00 1.081917956564e+00 1.179049679542e+00 1.254849204836e+00 1.284424288857e+00 1.263323829990e+00 1.208271502057e+00 1.153094576534e+00 1.134952300648e+00 1.170133147714e+00 1.241098855052e+00 1.311780999455e+00 1.350879890597e+00 1.344222972649e+00 1.297524849125e+00 1.234026575307e+00 1.186297247836e+00 1.179756635333e+00 1.215961218373e+00 1.273304624461e+00 1.324575310815e+00 1.352670153070e+00 1.356122775471e+00 1.347014325624e+00 1.343481211559e+00 1.358796826194e+00 1.393116580606e+00 1.434046628008e+00 1.464992922339e+00 1.474163713144e+00 1.459346979703e+00 1.428208356703e+00 1.394995210152e+00 1.374352385913e+00 1.374726785545e+00 1.394878346709e+00 1.425792732234e+00 1.455853196114e+00 1.475134640858e+00 1.477507074746e+00 1.461281922635e+00 1.429610665446e+00 1.391227317626e+00 1.360239301340e+00 1.352827655205e+00 1.379643233096e+00 1.437681581486e+00 1.509241151677e+00 1.569140849856e+00 1.594408104226e+00 1.572190804269e+00 1.504878805243e+00 1.413081319514e+00 1.333873775813e+00 1.307290992166e+00 1.349953776229e+00 1.439906183811e+00 1.533479488387e+00 1.591856523025e+00 1.595246954075e+00 1.547320944883e+00 1.474894209833e+00 1.420689149966e+00 1.423247610817e+00 1.489795788015e+00 1.590769450645e+00 1.683153594069e+00 1.734318146703e+00 1.732657113131e+00 1.689203680607e+00 1.633180484661e+00 1.600190777752e+00 1.612685950774e+00 1.664866650597e+00 1.727822038456e+00 1.768677817713e+00 1.766767370085e+00 1.720818053395e+00 1.649248884385e+00 1.584699867068e+00 1.560390677909e+00 1.591033539073e+00 1.663499819216e+00 1.747233490018e+00 1.812454785352e+00 1.841521524458e+00 1.832008323466e+00 1.795346801381e+00 1.752407678197e+00 1.726103673661e+00 1.731943113308e+00 1.770623351137e+00 1.828299414816e+00 1.883926286688e+00 1.917874337096e+00 1.918169249737e+00 1.883780319978e+00 1.825655136822e+00 1.764940024553e+00 1.726182877415e+00 1.725568187837e+00 1.760481385354e+00 1.809989677506e+00 1.846694176160e+00 1.850248035021e+00 1.816265682261e+00 1.759526428125e+00 1.710061310517e+00 1.699368657778e+00 1.739670966441e+00 1.813043512338e+00 1.882575646296e+00 1.913198966401e+00 1.886967736017e+00 1.810152325266e+00 1.713493437046e+00 1.643060487015e+00 1.636123364573e+00 1.692899677008e+00 1.775509992453e+00 1.835796801655e+00 1.841487582851e+00 1.788047727760e+00 1.700426305552e+00 1.625772488923e+00 1.610586298781e+00 1.667113053314e+00 1.762826296531e+00 1.846871415050e+00 1.881016057609e+00 1.854479956934e+00 1.786243485935e+00 1.718285483423e+00 1.695510810955e+00 1.735485617279e+00 1.814243995493e+00 1.885354645094e+00 1.909272090472e+00 1.870330135864e+00 1.781361845256e+00 1.679909079711e+00 1.613495733788e+00 1.611924357525e+00 1.665162730310e+00 1.733389017063e+00 1.776973471374e+00 1.776755455608e+00 1.738625002868e+00 1.687607063148e+00 1.653604935680e+00 1.652947774744e+00 1.678435690383e+00 1.707571788121e+00 1.720432351852e+00 1.712007078308e+00 1.693163741758e+00 1.681388924685e+00 1.686188139617e+00 1.699735640069e+00 1.701321239952e+00 1.671680247330e+00 1.606966779443e+00 1.525539004407e+00 1.463385973382e+00 1.453477929486e+00 1.497646399749e+00 1.561384794469e+00 1.598619831497e+00 1.578664461528e+00 1.500811755861e+00 1.399206982006e+00 1.334781543126e+00 1.358607616430e+00 1.462280524851e+00 1.583021614514e+00 1.653164328966e+00 1.631894599399e+00 1.515729789219e+00 1.343648640229e+00 1.198978139267e+00 1.177384886759e+00 1.293003566729e+00 1.457371185183e+00 1.572161833386e+00 1.579871232319e+00 1.468796379069e+00 1.274538638141e+00 1.087986225929e+00 1.039024412558e+00 1.172508227282e+00 1.382855827053e+00 1.549809694522e+00 1.607260567238e+00 1.540462948473e+00 1.382252013721e+00 1.215218833233e+00 1.153592014727e+00 1.249214836240e+00 1.425517731142e+00 1.570904482846e+00 1.614716137716e+00 1.536093016131e+00 1.362169996495e+00 1.171797481849e+00 1.085312944916e+00 1.170809037988e+00 1.353491536443e+00 1.513792596511e+00 1.576706104038e+00 1.519381273961e+00 1.366750315134e+00 1.193154541662e+00 1.111325337133e+00 1.189653603155e+00 1.367605305977e+00 1.535460284527e+00 1.620476748045e+00 1.598379475356e+00 1.487819367440e+00 1.345429164867e+00 1.250654231524e+00 1.257502561758e+00 1.342542767298e+00 1.432409864610e+00 1.466999677135e+00 1.425893003507e+00 1.330459662660e+00 1.237085922654e+00 1.210600150721e+00 1.271364839658e+00 1.374316033404e+00 1.453971315416e+00 1.468050512644e+00 1.411457979090e+00 1.317042497465e+00 1.246447681923e+00 1.255484361974e+00 1.343837812163e+00 1.455651925322e+00 1.529012549584e+00 1.529040013849e+00 1.456503403251e+00 1.347266470742e+00 1.262532615947e+00 1.255281605857e+00 1.323410189859e+00 1.411802586653e+00 1.460714107716e+00 1.438574081936e+00 1.351297481936e+00 1.242746793599e+00 1.182860307637e+00 1.222312597018e+00 1.341295915209e+00 1.471371256700e+00 1.551261443731e+00 1.551216936604e+00 1.476271968585e+00 1.364226342889e+00 1.276145733354e+00 1.265190126037e+00 1.332486519613e+00 1.427418580418e+00 1.492953293319e+00 1.497013534701e+00 1.439710075246e+00 1.350693002034e+00 1.278273395060e+00 1.263150192916e+00 1.306729633565e+00 1.371094271947e+00 1.411560431266e+00 1.403284909913e+00 1.350099579692e+00 1.283021511546e+00 1.247791196697e+00 1.275963501752e+00 1.358206144912e+00 1.453098599835e+00 1.517508446595e+00 1.525942186630e+00 1.475541079962e+00 1.384696992632e+00 1.287582084460e+00 1.221512353373e+00 1.206850710117e+00 1.233813718613e+00 1.272852786713e+00 1.296439232467e+00 1.291404590116e+00 1.260137911256e+00 1.215999426454e+00 1.175701863311e+00 1.151292693151e+00 1.145335985606e+00 1.152466756161e+00 1.165348945657e+00 1.179344308467e+00 1.193290370598e+00 1.207397017918e+00 1.220648862252e+00 1.230175275993e+00 1.232490569752e+00 1.225481565448e+00 1.209805262676e+00 1.188537464456e+00 1.165785037399e+00 1.145081048580e+00 1.128477218244e+00 1.117104976991e+00 1.112110129209e+00 1.114933845964e+00 1.126673973721e+00 1.146683173128e+00 1.172161611656e+00 1.199207355742e+00 1.224554500697e+00 1.247144496562e+00 1.268153170196e+00 1.289623722731e+00 1.312631278541e+00 1.336057124704e+00 1.357073867400e+00 1.372896831953e+00 1.382460291041e+00 1.387196007635e+00 1.390104437938e+00 1.393789809698e+00 1.398800135261e+00 1.403234744650e+00 1.404247018374e+00 1.400268254828e+00 1.392424782259e+00 1.384446532060e+00 1.380812966551e+00 1.384361465132e+00 1.394994290207e+00 1.410218447380e+00 1.427120165633e+00 1.443916055353e+00 1.459923005662e+00 1.474202944122e+00 1.483965823171e+00 1.484551424113e+00 1.471403208078e+00 1.443122061419e+00 1.404177511670e+00 1.365121110116e+00 1.338984427950e+00 1.334492210398e+00 1.349890468466e+00 1.373224754367e+00 1.389139970083e+00 1.386958329111e+00 1.365970097300e+00 1.336047430988e+00 1.313320833287e+00 1.311630358660e+00 1.333775137924e+00 1.369943061168e+00 1.404577393389e+00 1.425263125140e+00 1.428050140069e+00 1.417395305144e+00 1.401920351705e+00 1.388414562160e+00 1.377413125505e+00 1.363724109705e+00 1.341386903706e+00 1.309243211706e+00 1.273581484594e+00 1.245591525074e+00 1.234403887362e+00 1.240290856518e+00 1.254043615691e+00 1.263828817596e+00 1.263737835162e+00 1.258197709347e+00 1.259798969827e+00 1.280472219072e+00 1.321469379065e+00 1.370785963665e+00 1.410524903244e+00 1.427929066611e+00 1.422787170589e+00 1.408425387522e+00 1.404936256133e+00 1.425584011549e+00 1.465484670638e+00 1.503333639752e+00 1.514520977288e+00 1.485455815868e+00 1.422394236884e+00 1.353037848321e+00 1.316747502279e+00 1.339200269236e+00 1.409172257253e+00 1.486315980139e+00 1.529198653311e+00 1.516069816635e+00 1.453316133458e+00 1.375832431446e+00 1.335070920170e+00 1.366221676301e+00 1.456165949453e+00 1.554327851650e+00 1.609626479935e+00 1.594369581162e+00 1.512269024611e+00 1.399354760953e+00 1.315388099256e+00 1.311724885152e+00 1.386592188052e+00 1.486464219907e+00 1.551775587739e+00 1.548670309346e+00 1.477568745277e+00 1.372330776243e+00 1.290405492594e+00 1.281704928820e+00 1.346539628619e+00 1.436388501648e+00 1.497241812691e+00 1.500810491909e+00 1.452372665757e+00 1.386364644246e+00 1.349115754811e+00 1.366287956056e+00 1.419577742536e+00 1.462292775708e+00 1.453313661528e+00 1.379100159865e+00 1.262479114696e+00 1.161799550395e+00 1.144613779813e+00 1.226297492211e+00 1.349995481780e+00 1.441814667608e+00 1.454722250402e+00 1.380381321250e+00 1.252284959747e+00 1.144830405497e+00 1.141907394529e+00 1.257848112377e+00 1.420836607857e+00 1.548309655731e+00 1.592238373479e+00 1.545491403257e+00 1.439980988521e+00 1.339546567912e+00 1.311175279231e+00 1.371000663150e+00 1.468077637498e+00 1.533225222886e+00 1.523125352330e+00 1.434935883025e+00 1.308650710083e+00 1.218989349705e+00 1.232272471461e+00 1.339486370979e+00 1.465138675633e+00 1.535170763882e+00 1.512084741236e+00 1.402176699891e+00 1.257948924978e+00 1.170588431395e+00 1.213412874642e+00 1.360140672989e+00 1.516474582932e+00 1.602551987092e+00 1.580765534188e+00 1.457425749617e+00 1.283851659169e+00 1.153339162109e+00 1.154801850705e+00 1.277809910937e+00 1.424558894943e+00 1.506335488586e+00 1.480449565422e+00 1.351212699174e+00 1.171330797180e+00 1.042719565868e+00 1.065397853332e+00 1.220982239136e+00 1.398430880177e+00 1.506735006237e+00 1.504126355620e+00 1.393696638753e+00 1.222077291497e+00 1.079027009991e+00 1.061513591320e+00 1.175397363134e+00 1.327831066407e+00 1.428114170114e+00 1.430446967409e+00 1.333166127447e+00 1.176288136402e+00 1.039901326717e+00 1.013514762282e+00 1.109887791617e+00 1.249130460583e+00 1.347354436162e+00 1.361585618912e+00 1.291676286245e+00 1.178130401845e+00 1.096006352677e+00 1.116438183371e+00 1.237948966669e+00 1.390612295452e+00 1.503096636577e+00 1.535001438006e+00 1.479689142328e+00 1.362201251527e+00 1.235827382350e+00 1.166749562626e+00 1.192186266974e+00 1.286069540656e+00 1.388035985141e+00 1.449715360417e+00 1.450845751902e+00 1.398064419481e+00 1.319094542366e+00 1.252273351953e+00 1.228587672515e+00 1.253224426693e+00 1.305530579669e+00 1.358218475263e+00 1.394003161522e+00 1.409885872402e+00 1.412998690670e+00 1.412710326953e+00 1.413472860839e+00 1.412450860698e+00 1.402915170098e+00 1.380529637858e+00 1.347966581037e+00 1.315081220366e+00 1.294043811536e+00 1.291496887102e+00 1.303311957153e+00 1.316747056961e+00 1.318328481251e+00 1.301722942244e+00 1.271742810219e+00 1.243161196908e+00 1.233522404772e+00 1.251952984507e+00 1.291828552149e+00 1.334345763969e+00 1.359426577877e+00 1.355393112001e+00 1.323963009367e+00 1.280516155288e+00 1.248459102047e+00 1.246849261620e+00 1.277017340764e+00 1.320420351208e+00 1.350421427013e+00 1.346363099741e+00 1.302284038566e+00 1.230460926113e+00 1.159841364958e+00 1.125392293540e+00 1.146149370700e+00 1.208966574324e+00 1.279440319440e+00 1.325469436105e+00 1.331676016192e+00 1.303598102648e+00 1.265120175674e+00 1.247791929849e+00 1.271257061411e+00 1.327650264914e+00 1.387486449237e+00 1.419616852367e+00 1.407098463477e+00 1.354490593152e+00 1.288070744115e+00 1.246769151378e+00 1.259146631721e+00 1.319281780909e+00 1.390498797587e+00 1.431300708949e+00 1.415978420962e+00 1.343638746613e+00 1.241037786785e+00 1.159004545964e+00 1.149729333061e+00 1.223834574685e+00 1.339195902627e+00 1.438849423596e+00 1.482934780137e+00 1.457985925875e+00 1.376943760848e+00 1.275993246037e+00 1.203742858359e+00 1.194964653207e+00 1.243254188229e+00 1.308161324922e+00 1.347650162542e+00 1.339341628326e+00 1.285254084749e+00 1.208921948694e+00 1.145964964409e+00 1.125098095971e+00 1.148002845304e+00 1.189814333318e+00 1.220561693049e+00 1.223791031079e+00 1.202346927998e+00 1.174811380766e+00 1.164207577709e+00 1.182032584295e+00 1.219501821999e+00 1.254467041043e+00 1.266253132384e+00 1.246520776668e+00 1.202695227879e+00 1.155193889918e+00 1.127652888822e+00 1.131922084280e+00 1.159217266557e+00 1.186757014628e+00 1.192803081536e+00 1.167891352234e+00 1.119029807184e+00 1.068609250156e+00 1.045880056755e+00 1.069537222702e+00 1.133425564079e+00 1.211655173762e+00 1.275984863051e+00 1.308110259541e+00 1.303776218535e+00 1.272806963492e+00 1.236032727693e+00 1.217667784657e+00 1.233296394000e+00 1.280103331122e+00 1.339016263941e+00 1.386281899905e+00 1.403941582777e+00 1.385505468186e+00 1.337625773196e+00 1.278680369799e+00 1.233223959889e+00 1.220670901749e+00 1.243346352310e+00 1.285167146360e+00 1.322727201440e+00 1.338354373702e+00 1.327254405342e+00 1.298576989183e+00 1.271145380754e+00 1.263409195944e+00 1.281444257787e+00 1.314300383604e+00 1.341332164582e+00 1.344748879696e+00 1.318623066899e+00 1.272077739324e+00 1.226379942451e+00 1.204498288373e+00 1.216032508067e+00 1.249480035336e+00 1.280553104771e+00 1.287941816362e+00 1.264291295039e+00 1.219976862037e+00 1.179734228064e+00 1.170155646585e+00 1.201433962356e+00 1.259001452779e+00 1.315003429871e+00 1.346217772728e+00 1.344468265903e+00 1.318686432772e+00 1.290015851990e+00 1.279956232632e+00 1.296158917784e+00 1.326942716315e+00 1.350445775307e+00 1.349427565953e+00 1.320953995308e+00 1.278534568967e+00 1.246116078661e+00 1.243705086430e+00 1.272563463558e+00 1.314137869551e+00 1.344285667267e+00 1.349039001713e+00 1.332355209030e+00 1.314917628355e+00 1.322861866363e+00 1.369061748637e+00 1.441973255398e+00 1.513523761645e+00 1.556774096959e+00 1.559282000347e+00 1.528351665094e+00 1.489063480357e+00 1.473139489870e+00 1.499394824104e+00 1.559517720775e+00 1.624034447099e+00 1.661529945847e+00 1.654289197380e+00 1.604918228646e+00 1.536017259978e+00 1.482087180530e+00 1.471843598218e+00 1.509191081780e+00 1.571256879252e+00 1.626130660869e+00 1.651526600252e+00 1.642867165141e+00 1.612477181019e+00 1.581948616538e+00 1.569643936676e+00 1.579576150071e+00 1.600044325552e+00 1.613439831286e+00 1.608612588687e+00 1.587540353794e+00 1.564242992441e+00 1.556022844466e+00 1.570864047385e+00 1.600291476590e+00 1.623932979026e+00 1.621846527738e+00 1.585892288481e+00 1.525643561590e+00 1.467645951235e+00 1.444735169692e+00 1.475359853267e+00 1.548327065050e+00 1.629795500832e+00 1.683701811414e+00 1.687232086169e+00 1.637342854702e+00 1.552108186430e+00 1.466993055599e+00 1.421652699645e+00 1.436387791569e+00 1.495896841692e+00 1.560712797086e+00 1.592066835158e+00 1.568078448423e+00 1.489995350422e+00 1.383428414175e+00 1.293908019442e+00 1.267988251927e+00 1.319091957448e+00 1.414327657369e+00 1.502132889930e+00 1.542926458345e+00 1.522178190909e+00 1.453720299474e+00 1.378296477480e+00 1.350270383037e+00 1.403208830235e+00 1.519911749093e+00 1.647438875204e+00 1.733471426846e+00 1.747207889232e+00 1.685926554632e+00 1.576463849233e+00 1.471535557075e+00 1.430112908315e+00 1.476724298873e+00 1.578494799061e+00 1.674387133890e+00 1.714994937645e+00 1.680134859256e+00 1.582707421308e+00 1.467001275126e+00 1.395624692085e+00 1.412470628585e+00 1.503762390132e+00 1.611460308036e+00 1.678622255675e+00 1.675277252312e+00 1.604431990950e+00 1.500442563445e+00 1.418945427531e+00 1.408355588498e+00 1.471816246247e+00 1.565062208482e+00 1.633714744324e+00 1.643234246092e+00 1.588273832066e+00 1.491668567038e+00 1.396823033743e+00 1.348771419295e+00 1.365123205970e+00 1.423791132315e+00 1.485035768606e+00 1.519792421060e+00 1.521206980633e+00 1.501807778260e+00 1.482256236141e+00 1.476540897341e+00 1.482313009241e+00 1.484624578554e+00 1.469452489985e+00 1.435861447169e+00 1.399543068191e+00 1.384440050408e+00 1.404406124335e+00 1.448791707308e+00 1.487330575248e+00 1.488735430323e+00 1.437340928334e+00 1.342360892661e+00 1.240380777969e+00 1.184802387986e+00 1.210962780830e+00 1.301385715312e+00 1.401774666511e+00 1.462388138941e+00 1.459700010594e+00 1.401158647330e+00 1.322953442620e+00 1.276892697461e+00 1.298322490936e+00 1.375376037103e+00 1.460143292303e+00 1.505302355271e+00 1.486793067787e+00 1.410408446716e+00 1.310676622881e+00 1.239582079355e+00 1.236159405929e+00 1.292495413240e+00 1.360750600986e+00 1.391559874050e+00 1.359345483175e+00 1.269864752568e+00 1.160477557481e+00 1.090177289719e+00 1.103877673211e+00 1.189045619087e+00 1.288704400528e+00 1.349023304806e+00 1.343019701432e+00 1.274192854005e+00 1.174698211540e+00 1.096828883276e+00 1.085991738787e+00 1.142557564361e+00 1.221967618696e+00 1.273674282932e+00 1.267602902473e+00 1.200089699622e+00 1.092613003879e+00 9.869520263336e-01 9.297901215287e-01 9.408169588641e-01 9.947659690333e-01 1.047637101702e+00 1.068236982442e+00 1.047809922891e+00 9.975655016177e-01 9.415590099177e-01 9.048241580800e-01 8.986500738980e-01 9.144711682553e-01 9.338119535570e-01 9.426012870497e-01 9.376697014557e-01 9.248511397654e-01 9.122401904083e-01 9.031046345316e-01 8.932877320237e-01 8.752417633648e-01 8.452358342390e-01 8.087635400198e-01 7.808712436230e-01 7.787076964420e-01 8.084691556770e-01 8.590565887545e-01 9.099718361102e-01 9.436574641338e-01 9.526875630128e-01 9.414656285618e-01 9.241486960867e-01 9.181497715028e-01 9.343645148578e-01 9.702617821473e-01 1.012251718412e+00 1.044596362192e+00 1.056854207409e+00 1.046940106585e+00 1.020789660754e+00 9.894671385274e-01 9.644581020491e-01 9.525995744349e-01 9.532795394797e-01 9.602250523685e-01 9.661929885477e-01 9.669920145028e-01 9.631944103953e-01 9.590657097105e-01 9.597711388490e-01 9.681908597597e-01 9.829117596817e-01 9.989365041642e-01 1.010386196634e+00 1.013415166383e+00 1.008179583788e+00 9.987515983831e-01 9.910118724654e-01 9.891092542383e-01 9.921675729235e-01 9.939609382264e-01 9.860123364037e-01 9.623941863519e-01 9.242353069053e-01 8.819341313351e-01 8.531750572034e-01 8.541660786978e-01 8.871478351605e-01 9.368094571574e-01 9.799275111395e-01 9.975488251776e-01 9.825096876500e-01 9.425802066616e-01 9.000420813295e-01 8.839672380674e-01 9.119504804913e-01 9.749756870538e-01 1.044385081051e+00 1.090876907795e+00 1.096760048556e+00 1.060077602588e+00 9.952341234319e-01 9.304015171099e-01 8.977017002901e-01 9.142290313869e-01 9.691356290218e-01 1.034908051483e+00 1.087518585836e+00 1.116059057856e+00 1.123254823552e+00 1.121163056336e+00 1.124151421662e+00 1.141595868566e+00 1.173858821376e+00 1.214384224741e+00 1.255217049697e+00 1.290884472119e+00 1.319106682294e+00 1.339053317944e+00 1.349474429365e+00 1.348695035056e+00 1.336271080505e+00 1.315273770431e+00 1.293244523892e+00 1.279799427259e+00 1.281617860799e+00 1.297619768570e+00 1.318751484808e+00 1.333327208443e+00 1.333858453884e+00 1.321798133198e+00 1.307893776393e+00 1.306952934394e+00 1.328686738830e+00 1.370197406629e+00 1.416796967737e+00 1.450499451534e+00 1.458980229267e+00 1.440918853382e+00 1.406782485346e+00 1.374585309202e+00 1.361202173851e+00 1.372522568534e+00 1.399810103272e+00 1.425944687791e+00 1.435445696486e+00 1.421734063582e+00 1.389574783313e+00 1.353018376978e+00 1.329710763705e+00 1.332593482975e+00 1.363297521211e+00 1.412308900115e+00 1.464918886435e+00 1.507861791169e+00 1.533062974086e+00 1.538798439105e+00 1.529650928282e+00 1.515440383222e+00 1.508621998887e+00 1.519391398011e+00 1.549810216495e+00 1.591024425018e+00 1.626183247530e+00 1.637683278389e+00 1.615270442912e+00 1.562327323109e+00 1.498807309238e+00 1.457121476691e+00 1.466036532113e+00 1.529052318303e+00 1.618901742001e+00 1.695160875952e+00 1.725755323512e+00 1.699683931577e+00 1.632582980061e+00 1.565364476659e+00 1.548402386964e+00 1.608045509679e+00 1.722704528100e+00 1.839371952114e+00 1.907422332191e+00 1.898815500248e+00 1.815570216603e+00 1.691221655373e+00 1.584229844642e+00 1.552325778708e+00 1.609446296132e+00 1.712331028860e+00 1.797753243863e+00 1.820449333830e+00 1.767730559057e+00 1.661532799774e+00 1.553200762607e+00 1.503551195672e+00 1.542268604972e+00 1.641995359885e+00 1.744482321797e+00 1.801198070806e+00 1.791967897340e+00 1.726890862208e+00 1.640184406131e+00 1.575473710234e+00 1.561233296427e+00 1.591180230092e+00 1.631725989634e+00 1.647593850451e+00 1.621043106570e+00 1.557389890933e+00 1.480480338398e+00 1.420414303325e+00 1.395823498487e+00 1.402060083174e+00 1.417603557783e+00 1.421629715073e+00 1.406902838086e+00 1.381819348733e+00 1.363083472056e+00 1.363446379321e+00 1.382118229905e+00 1.406042970340e+00 1.420190523445e+00 1.417129532193e+00 1.400228500595e+00 1.379774335684e+00 1.364599498460e+00 1.355022048516e+00 1.342711124172e+00 1.317886358941e+00 1.278301288422e+00 1.233615966728e+00 1.201817767909e+00 1.197257050500e+00 1.217796981164e+00 1.244420068097e+00 1.254132364763e+00 1.234598064908e+00 1.192551334740e+00 1.153484785546e+00 1.149190885008e+00 1.193876250659e+00 1.270004046269e+00 1.341577806282e+00 1.377005099676e+00 1.362907637938e+00 1.308451180858e+00 1.242553027072e+00 1.201643896449e+00 1.206597534416e+00 1.245835480866e+00 1.285827122757e+00 1.295976699176e+00 1.264984202158e+00 1.205201411796e+00 1.147356732431e+00 1.123872325393e+00 1.144679582826e+00 1.188823298685e+00 1.223415996448e+00 1.226994788067e+00 1.200372696556e+00 1.165185087283e+00 1.150511285025e+00 1.170374920210e+00 1.210034532943e+00 1.237079165983e+00 1.224080566364e+00 1.164181780313e+00 1.077126467072e+00 1.005118860310e+00 9.890091718837e-01 1.029991345217e+00 1.084548410945e+00 1.101229282207e+00 1.050703558575e+00 9.379780581490e-01 8.107266392881e-01 7.569607598281e-01 8.338914890844e-01 9.863937562928e-01 1.120197910442e+00 1.173110161032e+00 1.122362304076e+00 9.846155573378e-01 8.249925503501e-01 7.601756207834e-01 8.613364153750e-01 1.045585383149e+00 1.196344852293e+00 1.244629491122e+00 1.165423075853e+00 9.727158212883e-01 7.288112208478e-01 5.801392309206e-01 6.778032052484e-01 9.011014807664e-01 1.083000369617e+00 1.148594819744e+00 1.077614366055e+00 8.930042341974e-01 6.762038556368e-01 6.024867868757e-01 7.713402933864e-01 1.020124532688e+00 1.208018789173e+00 1.274292679936e+00 1.205976750852e+00 1.031327354108e+00 8.286745712465e-01 7.339962077555e-01 8.289520967190e-01 1.007710323834e+00 1.140065117205e+00 1.161615018306e+00 1.060604952068e+00 8.762623828556e-01
 6.423337962878e-01 6.724971930522e-01 6.904178909888e-01 6.823684749045e-01 6.549347671393e-01 6.284463530891e-01 6.209170318367e-01 6.307224696688e-01 6.379776481094e-01 6.225918549025e-01 5.796155797571e-01 5.252164994551e-01 4.922896486357e-01 5.052915070689e-01 5.504505930331e-01 5.903649694668e-01 5.959496597249e-01 5.586869944654e-01 4.921923052999e-01 4.310558278805e-01 4.154299858213e-01 4.496544893270e-01 4.963723219510e-01 5.199997266438e-01 5.070160872274e-01 4.647234115168e-01 4.154627155501e-01 3.837299220832e-01 3.752432309359e-01 3.717150077598e-01 3.532834502245e-01 3.192605246129e-01 2.943600757970e-01 3.109477698565e-01 3.635368683582e-01 4.142982264744e-01 4.302011952794e-01 4.133552072513e-01 3.691538933967e-01 3.166823257687e-01 2.937495653263e-01 3.410540979579e-01 4.403718456938e-01 5.391327846554e-01 6.037532118028e-01 6.165252964581e-01 5.748186947260e-01 4.925507498002e-01 4.031111764381e-01 3.567281525524e-01 3.791265670488e-01 4.318073696560e-01 4.650483514764e-01 4.544813610813e-01 3.991558835380e-01 3.175316683875e-01 2.474753819339e-01 2.321112673764e-01 2.621070901473e-01 2.897396032719e-01 2.923907402155e-01 2.800676514741e-01 2.856332335623e-01 3.310585232343e-01 3.967677965801e-01 4.479237237053e-01 4.612325904416e-01 4.322495203200e-01 3.802323004012e-01 3.513760983917e-01 3.880123831743e-01 4.699739441801e-01 5.453937900576e-01 5.781872024054e-01 5.542799815909e-01 4.804472125091e-01 3.863250347043e-01 3.270147741174e-01 3.461761273441e-01 4.086751618892e-01 4.568647342008e-01 4.659547038274e-01 4.432791343234e-01 4.099404123947e-01 3.846201012615e-01 3.732004759474e-01 3.636781491282e-01 3.512367061208e-01 3.417434837112e-01 3.491480288075e-01 3.823201719786e-01 4.337629847920e-01 4.859485288219e-01 5.232699543070e-01 5.374993522627e-01 5.287081034025e-01 5.042828944003e-01 4.766882321549e-01 4.594886005481e-01 4.614732113480e-01 4.821649493833e-01 5.131232564183e-01 5.432459171558e-01 5.632048562229e-01 5.682914508287e-01 5.607084219925e-01 5.508693178864e-01 5.544865741298e-01 5.825104974590e-01 6.307808418752e-01 6.821509912076e-01 7.181281188811e-01 7.284583939143e-01 7.158831437513e-01 6.962336478124e-01 6.913693922967e-01 7.137296376374e-01 7.550181306444e-01 7.936045842437e-01 8.109650188946e-01 8.023588051714e-01 7.792592317538e-01 7.636639787382e-01 7.729893576039e-01 8.046338398110e-01 8.380779181836e-01 8.516752282485e-01 8.366186153798e-01 8.017506941881e-01 7.696061424659e-01 7.619714447772e-01 7.811000721217e-01 8.073240011237e-01 8.168331096053e-01 7.993329672721e-01 7.652794263459e-01 7.421676913851e-01 7.559508695378e-01 8.062839615052e-01 8.662654234024e-01 9.060552942790e-01 9.110350353997e-01 8.871516397204e-01 8.572243936305e-01 8.472513684529e-01 8.660594689582e-01 8.974524785868e-01 9.150875996597e-01 9.017710590595e-01 8.588433041512e-01 8.056461831905e-01 7.691849287148e-01 7.643281698144e-01 7.804483053106e-01 7.925090498522e-01 7.823930022885e-01 7.501517788980e-01 7.129178816696e-01 6.929582863934e-01 6.986696818817e-01 7.167266204041e-01 7.265035452880e-01 7.190347737436e-01 7.049434576697e-01 7.077823174558e-01 7.433158568711e-01 8.064673056449e-01 8.721887347388e-01 9.298952926773e-01 9.533576839638e-01 9.343713587252e-01 8.838950630785e-01 8.299982104073e-01 7.914270862666e-01 7.755117814869e-01 7.974043164238e-01 8.325049481618e-01 8.481275542725e-01 8.278088278486e-01 7.827596078918e-01 7.505068841308e-01 7.713458418008e-01 8.469675761969e-01 9.372296565412e-01 9.976341656807e-01 1.004786341128e+00 9.638258816552e-01 9.081118666917e-01 8.861303291352e-01 9.251017962957e-01 1.002646176952e+00 1.069698102625e+00 1.087874624282e+00 1.046099545867e+00 9.644953800885e-01 8.912765835567e-01 8.793650477594e-01 9.384887652176e-01 1.023770771137e+00 1.080740796874e+00 1.078525344650e+00 1.017681073858e+00 9.297833086910e-01 8.685238114040e-01 8.766390894324e-01 9.432216146393e-01 1.016569080887e+00 1.050942570368e+00 1.028883675663e+00 9.641771994528e-01 8.969971305808e-01 8.741347300565e-01 9.093595220568e-01 9.653424684007e-01 9.758275141933e-01 9.844433621693e-01 9.222321829709e-01 8.305066208034e-01 7.691817073718e-01 7.877526828469e-01 8.725246778851e-01 9.624695005162e-01 1.004803318017e+00 9.766276767288e-01 8.873637736355e-01 7.789957403133e-01 7.167915671944e-01 7.411047498669e-01 8.169450935619e-01 8.764328956652e-01 8.751750157239e-01 8.056543375292e-01 6.985760219384e-01 6.216404339498e-01 6.391738995993e-01 7.298126819601e-01 8.153416872318e-01 8.389162311335e-01 7.828298677799e-01 6.686033552298e-01 5.625362052267e-01 5.560576349171e-01 6.546347424207e-01 7.674837321275e-01 8.217693624078e-01 7.895315244408e-01 6.829191350259e-01 5.592625398874e-01 5.206053432752e-01 6.118314692494e-01 7.472662526039e-01 8.410863597299e-01 8.574943297858e-01 8.020787384008e-01 7.172872892436e-01 6.724978518384e-01 7.275517403395e-01 8.045949642776e-01 8.697488810528e-01 8.903321160565e-01 8.500759778747e-01 7.611288074027e-01 6.575778954402e-01 6.099176674397e-01 6.698430887083e-01 7.890693119949e-01 8.841686170495e-01 9.069763437026e-01 8.517673441418e-01 7.544709471061e-01 6.881380669831e-01 7.158524782041e-01 8.128601614120e-01 9.014127681810e-01 9.260388251637e-01 8.711095330556e-01 7.595456941456e-01 6.507224545595e-01 6.172237648905e-01 6.689085326369e-01 7.382742660982e-01 7.642244511489e-01 7.292601472573e-01 6.598966677827e-01 6.175138710834e-01 6.512110916912e-01 7.347863310829e-01 8.004401218301e-01 7.995077151470e-01 7.189182766049e-01 5.850808893581e-01 4.750788288593e-01 4.900609626845e-01 6.068171261983e-01 7.158567386123e-01 7.506162872278e-01 6.905746984288e-01 5.517689524200e-01 3.951467080007e-01 3.495693224779e-01 4.584662952649e-01 5.853009465866e-01 6.449808740758e-01 6.133951398209e-01 5.181224212922e-01 4.159167301141e-01 3.879391271618e-01 4.666941860380e-01 5.835098274237e-01 6.653782235512e-01 6.823393495103e-01 6.028162923732e-01 4.519160474776e-01 3.240701226073e-01 3.849003562605e-01 5.666911267120e-01 7.242987777862e-01 7.999645828878e-01 7.798071121171e-01 6.818863301358e-01 5.583505564430e-01 4.937907045497e-01 5.382493633177e-01 6.324920888770e-01 6.997232243396e-01 7.058411253379e-01 6.534897246972e-01 5.733949951495e-01 5.137262385059e-01 5.087928667962e-01 5.427767202649e-01 5.741847904182e-01 5.791958736690e-01 5.618200377520e-01 5.454273354408e-01 5.527842835172e-01 5.839977879468e-01 6.185873099196e-01 6.376033268519e-01 6.378800172046e-01 6.326222522761e-01 6.402451138259e-01 6.671167844049e-01 7.004172362007e-01 7.191062117383e-01 7.086698431569e-01 6.679183969772e-01 6.089405261801e-01 5.511630839410e-01 5.102593063084e-01 4.874528183738e-01 4.714900000425e-01 4.522808653008e-01 4.297217143725e-01 4.111505714506e-01 4.008761227091e-01 3.934540096089e-01 3.793683108593e-01 3.574515717615e-01 3.420905091540e-01 3.542763785840e-01 3.955507105556e-01 4.418648851375e-01 4.664501442717e-01 4.568141453627e-01 4.224086860578e-01 3.969982810848e-01 4.187460109639e-01 4.833938467634e-01 5.483528563407e-01 5.756401731457e-01 5.502275189059e-01 4.868835554950e-01 4.373292584491e-01 4.661646696487e-01 5.657792339368e-01 6.682572542399e-01 7.195845583008e-01 6.962679096968e-01 6.062351728798e-01 4.965753639582e-01 4.586136550117e-01 5.415286268690e-01 6.719660687982e-01 7.709089358735e-01 8.060428711976e-01 7.852224105390e-01 7.498391269060e-01 7.531916395419e-01 8.110413730192e-01 8.839376340211e-01 9.250587231008e-01 9.153731247024e-01 8.747521357968e-01 8.156457105433e-01 7.750838257441e-01 7.919619317543e-01 8.695970418390e-01 9.703110761983e-01 1.048063728158e+00 1.071450485948e+00 1.015499210572e+00 8.756741854232e-01 7.501300924997e-01 7.635523444337e-01 9.103442874605e-01 1.074764842373e+00 1.166001648804e+00 1.150494512839e+00 1.048488665847e+00 9.361687012459e-01 9.213036029589e-01 1.035408665632e+00 1.189218699756e+00 1.280219896547e+00 1.252783017232e+00 1.104381477403e+00 8.938519685896e-01 7.622406482763e-01 8.488749809082e-01 1.069599787342e+00 1.260821069876e+00 1.332840927257e+00 1.260765102835e+00 1.075948577545e+00 8.773848913100e-01 8.269673061651e-01 9.780376798970e-01 1.186176948032e+00 1.318731873043e+00 1.318775081030e+00 1.190371454111e+00 9.977778887499e-01 8.712787387509e-01 9.289784338498e-01 1.110567877620e+00 1.273711835272e+00 1.333693739524e+00 1.271513253962e+00 1.126962354690e+00 9.984080316468e-01 1.001663684451e+00 1.142447396607e+00 1.318423397940e+00 1.447296251343e+00 1.486569993407e+00 1.430690817668e+00 1.317075613406e+00 1.219603930111e+00 1.214722878002e+00 1.313416826516e+00 1.450630157343e+00 1.550525112420e+00 1.568838170102e+00 1.500843236175e+00 1.379903870085e+00 1.270365115042e+00 1.239068054128e+00 1.301353952450e+00 1.407272632796e+00 1.493028762618e+00 1.522707323343e+00 1.498041995594e+00 1.453007205452e+00 1.435453401821e+00 1.473755777834e+00 1.552219821684e+00 1.625198225510e+00 1.650586337521e+00 1.612089542749e+00 1.527802722081e+00 1.448052636988e+00 1.433395701384e+00 1.508299737824e+00 1.636180715896e+00 1.751780877078e+00 1.802397398721e+00 1.765545291284e+00 1.653267158125e+00 1.511620198085e+00 1.410508214146e+00 1.407061396090e+00 1.496136887297e+00 1.617061844798e+00 1.706964809132e+00 1.732594077825e+00 1.695953697283e+00 1.629309395174e+00 1.580788970185e+00 1.586326961322e+00 1.642162148955e+00 1.708477977029e+00 1.739409300411e+00 1.708433885441e+00 1.620061962655e+00 1.512322766614e+00 1.447031323998e+00 1.474133850654e+00 1.586643977677e+00 1.726000628882e+00 1.827376394570e+00 1.849165284195e+00 1.782022749290e+00 1.651533057845e+00 1.518131098532e+00 1.461340445804e+00 1.527778087876e+00 1.685876034673e+00 1.858713934068e+00 1.979492902739e+00 2.013050823047e+00 1.958060244689e+00 1.845223073622e+00 1.731004776613e+00 1.676939932269e+00 1.710903513867e+00 1.804119136232e+00 1.896490553156e+00 1.936442890107e+00 1.901197357302e+00 1.801991384981e+00 1.682395398223e+00 1.605414030545e+00 1.618398018659e+00 1.713649585937e+00 1.835546149386e+00 1.923413041583e+00 1.940313881607e+00 1.881472077318e+00 1.774033396098e+00 1.670296214078e+00 1.626800818623e+00 1.667694622013e+00 1.765567587840e+00 1.866407160292e+00 1.925166891225e+00 1.922356689188e+00 1.865495955567e+00 1.782910585586e+00 1.710885386249e+00 1.674775026979e+00 1.674349844514e+00 1.687493505276e+00 1.689140491001e+00 1.668160323282e+00 1.632939419582e+00 1.605383282785e+00 1.605866390420e+00 1.637305881693e+00 1.681904165153e+00 1.713277476573e+00 1.712014981393e+00 1.674836469568e+00 1.615529178704e+00 1.558437089558e+00 1.525474025816e+00 1.522724437249e+00 1.537902322658e+00 1.551353366728e+00 1.550048711153e+00 1.534385520576e+00 1.515286201111e+00 1.504323209405e+00 1.503073699233e+00 1.500302882169e+00 1.480201834565e+00 1.435332325048e+00 1.376508150938e+00 1.333901679148e+00 1.342151798818e+00 1.412198115981e+00 1.517567614882e+00 1.611972996917e+00 1.655105907450e+00 1.627581930822e+00 1.537273719507e+00 1.421076514308e+00 1.337249703742e+00 1.334932937252e+00 1.411655887010e+00 1.514346787359e+00 1.582711739828e+00 1.579782943270e+00 1.501032926160e+00 1.376048974285e+00 1.264767361151e+00 1.233461195196e+00 1.301759688004e+00 1.421726644057e+00 1.524454006111e+00 1.562414153065e+00 1.521082924067e+00 1.419353049735e+00 1.306560342570e+00 1.247732829667e+00 1.282488196636e+00 1.388481335488e+00 1.505227344801e+00 1.579549857466e+00 1.584585200564e+00 1.520958474905e+00 1.413002046377e+00 1.301864166908e+00 1.230774187485e+00 1.221019848878e+00 1.258164989372e+00 1.307659689428e+00 1.340252683031e+00 1.343642142222e+00 1.321147668802e+00 1.285074676454e+00 1.248624448527e+00 1.219574035207e+00 1.199053071782e+00 1.185002782638e+00 1.176541856943e+00 1.174976817622e+00 1.180746685800e+00 1.189825226828e+00 1.193473270149e+00 1.182222607301e+00 1.151651565191e+00 1.106320059919e+00 1.059604735137e+00 1.027733031112e+00 1.019029064743e+00 1.026666470476e+00 1.032825512264e+00 1.020852209869e+00 9.861497105453e-01 9.411686853717e-01 9.123760835052e-01 9.246448217371e-01 9.790044850961e-01 1.048996174420e+00 1.099403085981e+00 1.104343572103e+00 1.056098092553e+00 9.688929841228e-01 8.799883085981e-01 8.395564331632e-01 8.747557637188e-01 9.598425587952e-01 1.041856999669e+00 1.078026127715e+00 1.048587215829e+00 9.583974690355e-01 8.382109101760e-01 7.440283817160e-01 7.328775348852e-01 8.049895689696e-01 9.024828994243e-01 9.689725550756e-01 9.759967428324e-01 9.238561289105e-01 8.406673959132e-01 7.786521351014e-01 7.880773973567e-01 8.685393279633e-01 9.697387272485e-01 1.039094477242e+00 1.045809092948e+00 9.838149848767e-01 8.719322632022e-01 7.549751832833e-01 6.959271650921e-01 7.302593017043e-01 8.223996174931e-01 9.097443990534e-01 9.508445896564e-01 9.323240596071e-01 8.653055159870e-01 7.816694103505e-01 7.250255765408e-01 7.250215912993e-01 7.705039617215e-01 8.243098889496e-01 8.571676046311e-01 8.618649922959e-01 8.516736246372e-01 8.497782774407e-01 8.712678355031e-01 9.090847450594e-01 9.389824840919e-01 9.369604873204e-01 8.933278652265e-01 8.205288056142e-01 7.558603977922e-01 7.478257991829e-01 8.141914082029e-01 9.209580153265e-01 1.018215300703e+00 1.072262009600e+00 1.073435565524e+00 1.035872402380e+00 9.927991563666e-01 9.808871528484e-01 1.013902422389e+00 1.070929166239e+00 1.116118894133e+00 1.125042719083e+00 1.098198926930e+00 1.063171559784e+00 1.062328691707e+00 1.120115062343e+00 1.216767594937e+00 1.303163919064e+00 1.332799068607e+00 1.281115909869e+00 1.155255757767e+00 1.004072507137e+00 9.225000924288e-01 9.924318345623e-01 1.177850383866e+00 1.374569100955e+00 1.502516225457e+00 1.522307488478e+00 1.432701567040e+00 1.272878412475e+00 1.126797489183e+00 1.098578015624e+00 1.215963334990e+00 1.393917534616e+00 1.531813197870e+00 1.570021522523e+00 1.493853406361e+00 1.333049615577e+00 1.165460611835e+00 1.101971713413e+00 1.195898507643e+00 1.373653240958e+00 1.525566322396e+00 1.581426107025e+00 1.518360323166e+00 1.358540205002e+00 1.172593908509e+00 1.073957797971e+00 1.141505353228e+00 1.320079974709e+00 1.495458854636e+00 1.590110069451e+00 1.575800318736e+00 1.467418628480e+00 1.318975617215e+00 1.211868820490e+00 1.209463923753e+00 1.295831048857e+00 1.395510716962e+00 1.442932238253e+00 1.413147288614e+00 1.324727112926e+00 1.234008858855e+00 1.209841862296e+00 1.278103238091e+00 1.394800654201e+00 1.491279831001e+00 1.521098666101e+00 1.475268081859e+00 1.383607004859e+00 1.307058696431e+00 1.306486117867e+00 1.391165002209e+00 1.510356496095e+00 1.601066208613e+00 1.625885258606e+00 1.583854959460e+00 1.508703540598e+00 1.454987548847e+00 1.464427434919e+00 1.530125420276e+00 1.602559472967e+00 1.629245361911e+00 1.584882783415e+00 1.483966780658e+00 1.382808436967e+00 1.358909523175e+00 1.449560277716e+00 1.610059115344e+00 1.757655212569e+00 1.826810394195e+00 1.788830453861e+00 1.656297161325e+00 1.485817760828e+00 1.371560238434e+00 1.394528195070e+00 1.540556627559e+00 1.717375629114e+00 1.838468955425e+00 1.858087645276e+00 1.772844981452e+00 1.618709096121e+00 1.465186635172e+00 1.391465779098e+00 1.430303616319e+00 1.536513678424e+00 1.635082626269e+00 1.674667917162e+00 1.642792108100e+00 1.562904503125e+00 1.483316012315e+00 1.453035763824e+00 1.487654045354e+00 1.558001203851e+00 1.617391646948e+00 1.632906604907e+00 1.598403540277e+00 1.533892688450e+00 1.475200027198e+00 1.453912080794e+00 1.475756023326e+00 1.517714461077e+00 1.547540838319e+00 1.544469536564e+00 1.508094322263e+00 1.456637273277e+00 1.416655724655e+00 1.406936356954e+00 1.426334322741e+00 1.456921691902e+00 1.479095510561e+00 1.484295002398e+00 1.478249419632e+00 1.475317176252e+00 1.487342331639e+00 1.514360345571e+00 1.544572697146e+00 1.563113754880e+00 1.561979742282e+00 1.544681366273e+00 1.523747127942e+00 1.512216221384e+00 1.513774279360e+00 1.519488993780e+00 1.514376209320e+00 1.488667668652e+00 1.446512554874e+00 1.407228997333e+00 1.396145597078e+00 1.426455436932e+00 1.486059183491e+00 1.543820903403e+00 1.567773524079e+00 1.540116815386e+00 1.465149953907e+00 1.371385552586e+00 1.305104897441e+00 1.306819021699e+00 1.378711335904e+00 1.481921983462e+00 1.566912698291e+00 1.598509914360e+00 1.564223138327e+00 1.474254321786e+00 1.358217107880e+00 1.257058477383e+00 1.205757335504e+00 1.211831759917e+00 1.252190884347e+00 1.294434513277e+00 1.317348445612e+00 1.316676737568e+00 1.300890711575e+00 1.282520184325e+00 1.269283693581e+00 1.259991888099e+00 1.247722184059e+00 1.227180689226e+00 1.200492223042e+00 1.177487335383e+00 1.169872374396e+00 1.182294372774e+00 1.207364936615e+00 1.229479228012e+00 1.233515413314e+00 1.212111675072e+00 1.168701323738e+00 1.116149686147e+00 1.071384202533e+00 1.046853320384e+00 1.043670384166e+00 1.052569943771e+00 1.061793768460e+00 1.064938490794e+00 1.063637051458e+00 1.064888717809e+00 1.075297125476e+00 1.095720850574e+00 1.120349306041e+00 1.140436644683e+00 1.149145963531e+00 1.144593037297e+00 1.129823229593e+00 1.110389708547e+00 1.091371797158e+00 1.075348894587e+00 1.062798779239e+00 1.054248479758e+00 1.051641885134e+00 1.057501608272e+00 1.071939805500e+00 1.090060483025e+00 1.102675839050e+00 1.100106858508e+00 1.077213185401e+00 1.037496737111e+00 9.944566668241e-01 9.682854247520e-01 9.757387517628e-01 1.018054266487e+00 1.079285648019e+00 1.136468046311e+00 1.170694165142e+00 1.172507548518e+00 1.142658852553e+00 1.090508287705e+00 1.030625291695e+00 9.781400046617e-01 9.440920315916e-01 9.326078021651e-01 9.417832578164e-01 9.665039544613e-01 9.999575396862e-01 1.033571287544e+00 1.056932333355e+00 1.059639229444e+00 1.035099956814e+00 9.849664027968e-01 9.230535501164e-01 8.755284645164e-01 8.706493478572e-01 9.174519562217e-01 9.952823227255e-01 1.069024188742e+00 1.108561484094e+00 1.098065378813e+00 1.039368776066e+00 9.532833984259e-01 8.774615235869e-01 8.520936234656e-01 8.893864118985e-01 9.612069823287e-01 1.025756754786e+00 1.054242824744e+00 1.039924881083e+00 9.986848740558e-01 9.643237486685e-01 9.722833303992e-01 1.032822691837e+00 1.122059894386e+00 1.202559135016e+00 1.245481542677e+00 1.240294565851e+00 1.196807859180e+00 1.142743150414e+00 1.113734316789e+00 1.132478370296e+00 1.191215268312e+00 1.258807040028e+00 1.302766933794e+00 1.304596513951e+00 1.264913000561e+00 1.202836230166e+00 1.149957216131e+00 1.135495088586e+00 1.167120618039e+00 1.226077900104e+00 1.283110154645e+00 1.316678918452e+00 1.321115754221e+00 1.306561729184e+00 1.293051578054e+00 1.299350230667e+00 1.331226759562e+00 1.377906735684e+00 1.419750954403e+00 1.439620860983e+00 1.430282182342e+00 1.396739585691e+00 1.354391098506e+00 1.323023925540e+00 1.317755043995e+00 1.341035097793e+00 1.382057831641e+00 1.423789222024e+00 1.450962385694e+00 1.454799261876e+00 1.434502535785e+00 1.396987584422e+00 1.355819901964e+00 1.328447687521e+00 1.330516033135e+00 1.368145650680e+00 1.433145165600e+00 1.505787735672e+00 1.562611283773e+00 1.584112548097e+00 1.560519832505e+00 1.495682167606e+00 1.409443449549e+00 1.335890816373e+00 1.311301506373e+00 1.351222680938e+00 1.436772413698e+00 1.528340465943e+00 1.589111927202e+00 1.598755569806e+00 1.558287531977e+00 1.490418145761e+00 1.433965001487e+00 1.427138725255e+00 1.482362440433e+00 1.576659640693e+00 1.669949535785e+00 1.728573424511e+00 1.737607856990e+00 1.703743370869e+00 1.651994798109e+00 1.615752294920e+00 1.619255614071e+00 1.661735488236e+00 1.718643994893e+00 1.758348014334e+00 1.758924736674e+00 1.716950351046e+00 1.649031542966e+00 1.587036236628e+00 1.564506453433e+00 1.596712648769e+00 1.670128348941e+00 1.752779113104e+00 1.813457882826e+00 1.834278705862e+00 1.814533971678e+00 1.769447557118e+00 1.724612885831e+00 1.705708433098e+00 1.725876310333e+00 1.778609269776e+00 1.842573586924e+00 1.893338336314e+00 1.913120001045e+00 1.895760936137e+00 1.847877097207e+00 1.787192357727e+00 1.737456715043e+00 1.718889652572e+00 1.737467286780e+00 1.780963415455e+00 1.825737283199e+00 1.848846319412e+00 1.837834208602e+00 1.795918611657e+00 1.742412179340e+00 1.706414517959e+00 1.712312506840e+00 1.763132741218e+00 1.836667511259e+00 1.898684203130e+00 1.920197844854e+00 1.888972381544e+00 1.814476400767e+00 1.726827212244e+00 1.666986941871e+00 1.665014574957e+00 1.718056290499e+00 1.792096328194e+00 1.845662458743e+00 1.851641042495e+00 1.807353021892e+00 1.735441328907e+00 1.676049497839e+00 1.666653221414e+00 1.716103239566e+00 1.797800254594e+00 1.870150302461e+00 1.901529372432e+00 1.883463659254e+00 1.832629905417e+00 1.783792564776e+00 1.771883329271e+00 1.808745427802e+00 1.874075541678e+00 1.930284320016e+00 1.945306543481e+00 1.907083098667e+00 1.827888509493e+00 1.740456230868e+00 1.684220592367e+00 1.682520545806e+00 1.726426969339e+00 1.783151406843e+00 1.819560312121e+00 1.819131015160e+00 1.786321103878e+00 1.741573457039e+00 1.709329160128e+00 1.703461926191e+00 1.719695536478e+00 1.741549563959e+00 1.753889969938e+00 1.752547561176e+00 1.744659274604e+00 1.740940454985e+00 1.745001423901e+00 1.748098337955e+00 1.734082694932e+00 1.690828317529e+00 1.620929833706e+00 1.545847668495e+00 1.498648089517e+00 1.502879682790e+00 1.550848755452e+00 1.606055592383e+00 1.627156019914e+00 1.590167439937e+00 1.500557580589e+00 1.396991040092e+00 1.340790963340e+00 1.376187232686e+00 1.485657594845e+00 1.603878356225e+00 1.666186078029e+00 1.635923043364e+00 1.513189123790e+00 1.339486304459e+00 1.198496144014e+00 1.181648579707e+00 1.297135940357e+00 1.456626243685e+00 1.565633216482e+00 1.570203805934e+00 1.461206292040e+00 1.275478170858e+00 1.101459388410e+00 1.058288469588e+00 1.182361955826e+00 1.376100718529e+00 1.528321791961e+00 1.577739118246e+00 1.512768813773e+00 1.368297838659e+00 1.225108909516e+00 1.184555484314e+00 1.281327667208e+00 1.441083005373e+00 1.564343067531e+00 1.588995865893e+00 1.499849339507e+00 1.328895586734e+00 1.158491505163e+00 1.102103669693e+00 1.204847666843e+00 1.383191320109e+00 1.527062379494e+00 1.570690633744e+00 1.497739965621e+00 1.338955774434e+00 1.174424021068e+00 1.116332341819e+00 1.216220022050e+00 1.400009396025e+00 1.561051311695e+00 1.633396972241e+00 1.598387530171e+00 1.479587513139e+00 1.337976125773e+00 1.254079407436e+00 1.274903519749e+00 1.367093559205e+00 1.454540091602e+00 1.479811004104e+00 1.426508153378e+00 1.320529635770e+00 1.223205729415e+00 1.201830283210e+00 1.271973513805e+00 1.380662380181e+00 1.458689529971e+00 1.463943051517e+00 1.393539664378e+00 1.284719483566e+00 1.206491048753e+00 1.220874082319e+00 1.323736262115e+00 1.449386402810e+00 1.529566231612e+00 1.526985961903e+00 1.442044483573e+00 1.312599317460e+00 1.207034974972e+00 1.190619239655e+00 1.266545073615e+00 1.372267848532e+00 1.438747438553e+00 1.428273012521e+00 1.342359198619e+00 1.221632764707e+00 1.137782309200e+00 1.153512155881e+00 1.261237006315e+00 1.392698134325e+00 1.481458695755e+00 1.493313267594e+00 1.429742214595e+00 1.325140599986e+00 1.237601513170e+00 1.220001449506e+00 1.277209864485e+00 1.362821113197e+00 1.421825033499e+00 1.422840719547e+00 1.366372251960e+00 1.282434953073e+00 1.219020629071e+00 1.214112416521e+00 1.264421351082e+00 1.329276505445e+00 1.364574514717e+00 1.347827669311e+00 1.286117174481e+00 1.214724935770e+00 1.183527258935e+00 1.223604428855e+00 1.319009570613e+00 1.421957144529e+00 1.487151772818e+00 1.489942447794e+00 1.429896788555e+00 1.329117939222e+00 1.226677471671e+00 1.164173231161e+00 1.161324971262e+00 1.201832157852e+00 1.249609419489e+00 1.274748772826e+00 1.265328667119e+00 1.227119251442e+00 1.177760238119e+00 1.137421495108e+00 1.118668075363e+00 1.121054243028e+00 1.134951728633e+00 1.150565112402e+00 1.163790469621e+00 1.176163513113e+00 1.190785280520e+00 1.207698426401e+00 1.222466189751e+00 1.228367836069e+00 1.220288434855e+00 1.197921580482e+00 1.166375308938e+00 1.134364777456e+00 1.110542399428e+00 1.099510512365e+00 1.100326858533e+00 1.108160568297e+00 1.117665521579e+00 1.125900280553e+00 1.133092941073e+00 1.141926844672e+00 1.155965866746e+00 1.177800911111e+00 1.207892842753e+00 1.244017842950e+00 1.281602147170e+00 1.314968304980e+00 1.338938689960e+00 1.350759616747e+00 1.351544269539e+00 1.346444538435e+00 1.343166411263e+00 1.348506940839e+00 1.364489342416e+00 1.386778646568e+00 1.406519559699e+00 1.414850182507e+00 1.407343095946e+00 1.386431840737e+00 1.361164897220e+00 1.343709910969e+00 1.343561271706e+00 1.362563221678e+00 1.394228463896e+00 1.428018073131e+00 1.454757104514e+00 1.469827071585e+00 1.473303296608e+00 1.467769779486e+00 1.455696220412e+00 1.438040985981e+00 1.414852909918e+00 1.387535755110e+00 1.360671756332e+00 1.341554355639e+00 1.336901925333e+00 1.348062115145e+00 1.368835964097e+00 1.387974640041e+00 1.394711342566e+00 1.384249723596e+00 1.360520810115e+00 1.335316522666e+00 1.323485312391e+00 1.335007639717e+00 1.368961916761e+00 1.414167796295e+00 1.455521085404e+00 1.480921712630e+00 1.484890777738e+00 1.468754086214e+00 1.438727830600e+00 1.402879333099e+00 1.368432078793e+00 1.340267106490e+00 1.320645348809e+00 1.309780388811e+00 1.306153738961e+00 1.306606745195e+00 1.306978228613e+00 1.303678015812e+00 1.296072812145e+00 1.288145707792e+00 1.287696047060e+00 1.302473491419e+00 1.334603279712e+00 1.377777880159e+00 1.419876287167e+00 1.449178715214e+00 1.460496951120e+00 1.457966761073e+00 1.453238910443e+00 1.458909203058e+00 1.479655916149e+00 1.507785016238e+00 1.527243785481e+00 1.522978194342e+00 1.490046442985e+00 1.438349196850e+00 1.390794459073e+00 1.372700549294e+00 1.394586005815e+00 1.442755886664e+00 1.488486868776e+00 1.505947202675e+00 1.485575112445e+00 1.439141443793e+00 1.396284104619e+00 1.389634194681e+00 1.431273574961e+00 1.501430721755e+00 1.562715127275e+00 1.582932233407e+00 1.549753582161e+00 1.476000039827e+00 1.397296441871e+00 1.357726286169e+00 1.380778373311e+00 1.448902451783e+00 1.518328015265e+00 1.549423247184e+00 1.525014992351e+00 1.455395932990e+00 1.374942195935e+00 1.327698124324e+00 1.339226400920e+00 1.395826314438e+00 1.457957874619e+00 1.490489492406e+00 1.481167321587e+00 1.443691058600e+00 1.409123041400e+00 1.405708970067e+00 1.435897951273e+00 1.472754581270e+00 1.479924771314e+00 1.434661279236e+00 1.341780861657e+00 1.238458680650e+00 1.183971330337e+00 1.219135533923e+00 1.322970871798e+00 1.431535006121e+00 1.486649665303e+00 1.460249302491e+00 1.361308960503e+00 1.238492390988e+00 1.171182538030e+00 1.219273496501e+00 1.359760066902e+00 1.513750776801e+00 1.612956847934e+00 1.625171615974e+00 1.556664490189e+00 1.449611869248e+00 1.370207966574e+00 1.371721278650e+00 1.447916353878e+00 1.539786846988e+00 1.585803109997e+00 1.554629124701e+00 1.454610262000e+00 1.333776931871e+00 1.265410222255e+00 1.298582517542e+00 1.407149840790e+00 1.516692352551e+00 1.563738519051e+00 1.521941082722e+00 1.407701373014e+00 1.280446960196e+00 1.225702628580e+00 1.291628882663e+00 1.434770860147e+00 1.567866701510e+00 1.624429689024e+00 1.578380960509e+00 1.446101418559e+00 1.286959027225e+00 1.192085921069e+00 1.225244362531e+00 1.351476020036e+00 1.477327066287e+00 1.528569573344e+00 1.474606575578e+00 1.329851134967e+00 1.156025570297e+00 1.056503975321e+00 1.108598998722e+00 1.268522932886e+00 1.428983338355e+00 1.511918972405e+00 1.486081103121e+00 1.363162877859e+00 1.197043200869e+00 1.078945832719e+00 1.089106573286e+00 1.209971268662e+00 1.348976844259e+00 1.427729143946e+00 1.411242315823e+00 1.306395481175e+00 1.159685160980e+00 1.050908284297e+00 1.051775391664e+00 1.152810716059e+00 1.275963055849e+00 1.350867399824e+00 1.346117072887e+00 1.270507483751e+00 1.170539791025e+00 1.118125428052e+00 1.164699787193e+00 1.290225896242e+00 1.427254852215e+00 1.516088134016e+00 1.526725802904e+00 1.460496010368e+00 1.347808664185e+00 1.242186590217e+00 1.199609830236e+00 1.239575378475e+00 1.328883338640e+00 1.414699074059e+00 1.459295000128e+00 1.450258841190e+00 1.398201164653e+00 1.330061238813e+00 1.277793788056e+00 1.262863697727e+00 1.285193717166e+00 1.327570624600e+00 1.370675167467e+00 1.403608510874e+00 1.425078566315e+00 1.438771244109e+00 1.447345074999e+00 1.449263870244e+00 1.440101443815e+00 1.416847396006e+00 1.382121129945e+00 1.345271045739e+00 1.318833143639e+00 1.311367531420e+00 1.321157947441e+00 1.336474622064e+00 1.342424806259e+00 1.329208443359e+00 1.297409778222e+00 1.258762775692e+00 1.231624397613e+00 1.231143558618e+00 1.258975258717e+00 1.301471882127e+00 1.338066171565e+00 1.352086927372e+00 1.337572421892e+00 1.301372815476e+00 1.260966352406e+00 1.236993789429e+00 1.241672954709e+00 1.270331935616e+00 1.304047184025e+00 1.321024745131e+00 1.307128658270e+00 1.261537382363e+00 1.198114599061e+00 1.141851650434e+00 1.118089338133e+00 1.136552160298e+00 1.183832115162e+00 1.233893253592e+00 1.264598075557e+00 1.267560168737e+00 1.250414569960e+00 1.232663569975e+00 1.234913506810e+00 1.264909535680e+00 1.311071441531e+00 1.350321174001e+00 1.362098777622e+00 1.338885572241e+00 1.290895273040e+00 1.244059474605e+00 1.228518033594e+00 1.258266794039e+00 1.318386135654e+00 1.375251839513e+00 1.396929084662e+00 1.367253866702e+00 1.292355565662e+00 1.202196216264e+00 1.143953080086e+00 1.156729376950e+00 1.237894370906e+00 1.345164061338e+00 1.430150680001e+00 1.461381967881e+00 1.430813725255e+00 1.353562136059e+00 1.264224260670e+00 1.205310220101e+00 1.203385878460e+00 1.248964613737e+00 1.305870501784e+00 1.338202248904e+00 1.327459843263e+00 1.276471095625e+00 1.206638531117e+00 1.149280625997e+00 1.129292541906e+00 1.148741958692e+00 1.187095210374e+00 1.218504037830e+00 1.227645857683e+00 1.215063462712e+00 1.194473129377e+00 1.184014042649e+00 1.194306201856e+00 1.221200610222e+00 1.249171341253e+00 1.261784454679e+00 1.250749092689e+00 1.219366000823e+00 1.180998892061e+00 1.152588192089e+00 1.144861366726e+00 1.155457486015e+00 1.170714858603e+00 1.174721236905e+00 1.158328695338e+00 1.123719570641e+00 1.084802397008e+00 1.062401173373e+00 1.073428997962e+00 1.119497909777e+00 1.185230118956e+00 1.247908916362e+00 1.288439930588e+00 1.297452235916e+00 1.277700487000e+00 1.243696538181e+00 1.217533325741e+00 1.219437619516e+00 1.255467513858e+00 1.312793766549e+00 1.367597898071e+00 1.397324196127e+00 1.389564402671e+00 1.346181332959e+00 1.283716822163e+00 1.229240623373e+00 1.208547182264e+00 1.229895448350e+00 1.277852030864e+00 1.324836616814e+00 1.348083324990e+00 1.339570502547e+00 1.308209251949e+00 1.275680765054e+00 1.264949543912e+00 1.285023991470e+00 1.323871704437e+00 1.357037650226e+00 1.363245234503e+00 1.335367900601e+00 1.284318056985e+00 1.235745108352e+00 1.217225067424e+00 1.239157574802e+00 1.285679429259e+00 1.326525532094e+00 1.336525951565e+00 1.307850039648e+00 1.253913202565e+00 1.205615697146e+00 1.196163808138e+00 1.237459437119e+00 1.309807887633e+00 1.378059590719e+00 1.414072732577e+00 1.408324200288e+00 1.371893002478e+00 1.331179555212e+00 1.314169727578e+00 1.332196158250e+00 1.371684949830e+00 1.405386433180e+00 1.411087808693e+00 1.383380822996e+00 1.336298133052e+00 1.297033798869e+00 1.290007658112e+00 1.318959555519e+00 1.364032689757e+00 1.397615864392e+00 1.402797909949e+00 1.382712853976e+00 1.359811455648e+00 1.363907608463e+00 1.410848571125e+00 1.488634221301e+00 1.565768693711e+00 1.611465021595e+00 1.610921100073e+00 1.571480082228e+00 1.521143472979e+00 1.496893919120e+00 1.522084252743e+00 1.588306266763e+00 1.661609896596e+00 1.705351715210e+00 1.698358813762e+00 1.642400486320e+00 1.562146011440e+00 1.496990950037e+00 1.481292406931e+00 1.520998116597e+00 1.589947564124e+00 1.650987537318e+00 1.678217480689e+00 1.666310778615e+00 1.629625271164e+00 1.593675507819e+00 1.580434357750e+00 1.594538919904e+00 1.621404433342e+00 1.639369366862e+00 1.634699418208e+00 1.609606954704e+00 1.581118389204e+00 1.570794204121e+00 1.589141820841e+00 1.626233914403e+00 1.657289038030e+00 1.657901655151e+00 1.617571745008e+00 1.546736943452e+00 1.476483058386e+00 1.446629956072e+00 1.480221736671e+00 1.563646687563e+00 1.656057230793e+00 1.715303697814e+00 1.715893657947e+00 1.655731611404e+00 1.557287917164e+00 1.463175370165e+00 1.419708954187e+00 1.447136536891e+00 1.522234369627e+00 1.597118890519e+00 1.629478233628e+00 1.598669885741e+00 1.510513723718e+00 1.397252292108e+00 1.310578877370e+00 1.297253400436e+00 1.362194449914e+00 1.463499481333e+00 1.547424803905e+00 1.577684922949e+00 1.545542363752e+00 1.471274669029e+00 1.400164394577e+00 1.384668760595e+00 1.448477820421e+00 1.565373183257e+00 1.681874593822e+00 1.750979292214e+00 1.748953235217e+00 1.679958682486e+00 1.575776866538e+00 1.488626506379e+00 1.467427106459e+00 1.522027664167e+00 1.614356756677e+00 1.689786323095e+00 1.708911580964e+00 1.660584582325e+00 1.564212008985e+00 1.465580714515e+00 1.419180531922e+00 1.452182266411e+00 1.540486695923e+00 1.630499497748e+00 1.676068728253e+00 1.657045378743e+00 1.583091278419e+00 1.490410813564e+00 1.428684873930e+00 1.432682055431e+00 1.495007805163e+00 1.573554417016e+00 1.623592297446e+00 1.619856035000e+00 1.562688575958e+00 1.475528956209e+00 1.395697341473e+00 1.356511933247e+00 1.366657952265e+00 1.406641606403e+00 1.447521195980e+00 1.470674727843e+00 1.474534771246e+00 1.469731451931e+00 1.468046207067e+00 1.472099520965e+00 1.473191717291e+00 1.459065658044e+00 1.425187286985e+00 1.381791373598e+00 1.351767112720e+00 1.356713165964e+00 1.398178796626e+00 1.452572569364e+00 1.485507795510e+00 1.470652427209e+00 1.402035666154e+00 1.299645803062e+00 1.207892737569e+00 1.177340675999e+00 1.225801460286e+00 1.319612146212e+00 1.404360536001e+00 1.440426265596e+00 1.416713619918e+00 1.352097229883e+00 1.289313153148e+00 1.274323905947e+00 1.322195743744e+00 1.403342972954e+00 1.469194447048e+00 1.483344968696e+00 1.435872116404e+00 1.346355806047e+00 1.259176139346e+00 1.223574667640e+00 1.256968458862e+00 1.327812240830e+00 1.383534598407e+00 1.385058084690e+00 1.321778367976e+00 1.214938287627e+00 1.114852656451e+00 1.080662456751e+00 1.133490446647e+00 1.233777951891e+00 1.320506485562e+00 1.351096082026e+00 1.313059811546e+00 1.224022740747e+00 1.127691889878e+00 1.077978010707e+00 1.102395982924e+00 1.176294974020e+00 1.247554388603e+00 1.274178209488e+00 1.239137675494e+00 1.151196536885e+00 1.041490865632e+00 9.543874045422e-01 9.248486415811e-01 9.508388241055e-01 9.973790954932e-01 1.028479588085e+00 1.026843500075e+00 9.956168785657e-01 9.520852746853e-01 9.168223400267e-01 9.011227222469e-01 9.010282290638e-01 9.039827876804e-01 9.009301178355e-01 8.928251173201e-01 8.881969629828e-01 8.942258366206e-01 9.081066608409e-01 9.168126815344e-01 9.052045086349e-01 8.657643704908e-01 8.052354625063e-01 7.465150489069e-01 7.211186280156e-01 7.466589319921e-01 8.087970935017e-01 8.747240562729e-01 9.168991107718e-01 9.239424626585e-01 9.021854465474e-01 8.725845144262e-01 8.614719142388e-01 8.841201107242e-01 9.334056053617e-01 9.870773322399e-01 1.023815690530e+00 1.033359022870e+00 1.018647097143e+00 9.927332709193e-01 9.717580637324e-01 9.656348418731e-01 9.724027308933e-01 9.813671525045e-01 9.817796142371e-01 9.701142376450e-01 9.520588144668e-01 9.390494808984e-01 9.410224929932e-01 9.592980959555e-01 9.857632498785e-01 1.008746946477e+00 1.019903675119e+00 1.017948696707e+00 1.008282518708e+00 9.993358098286e-01 9.976081071832e-01 1.003833478798e+00 1.013067123976e+00 1.018219559098e+00 1.013854249771e+00 9.983179592948e-01 9.737060775756e-01 9.445700042190e-01 9.166615612358e-01 8.958936947326e-01 8.874893228853e-01 8.945646291600e-01 9.159928545824e-01 9.454622918073e-01 9.729496412045e-01 9.884167419660e-01 9.861971699307e-01 9.683303977212e-01 9.457156283600e-01 9.349452770077e-01 9.493382230184e-01 9.889737978131e-01 1.039044494138e+00 1.078434050795e+00 1.090038418494e+00 1.067120349508e+00 1.016204176342e+00 9.567848199189e-01 9.158841331143e-01 9.147774288705e-01 9.539242789002e-01 1.013587699208e+00 1.069571336518e+00 1.106063497284e+00 1.120042445924e+00 1.119773294094e+00 1.119667872337e+00 1.132912286938e+00 1.164478333308e+00 1.209398709507e+00 1.257268387019e+00 1.298180328264e+00 1.326485905553e+00 1.341241988316e+00 1.344604077080e+00 1.339974546120e+00 1.330600219788e+00 1.319317085207e+00 1.308981230185e+00 1.302315269932e+00 1.301194560030e+00 1.305444704190e+00 1.312450776833e+00 1.318539184971e+00 1.321236066972e+00 1.321327145751e+00 1.323196545411e+00 1.332562647803e+00 1.352852694930e+00 1.382218655732e+00 1.413575939968e+00 1.437979882245e+00 1.448756034216e+00 1.444573392698e+00 1.430204246522e+00 1.414466080264e+00 1.406245821371e+00 1.410030591291e+00 1.423591223759e+00 1.439619203083e+00 1.449671695468e+00 1.448175067580e+00 1.434832841553e+00 1.414890969237e+00 1.397783355609e+00 1.393972562727e+00 1.410607256975e+00 1.447889217598e+00 1.498121161223e+00 1.548438666261e+00 1.585488671251e+00 1.600188339147e+00 1.591521566379e+00 1.568304683584e+00 1.547534436551e+00 1.547425229271e+00 1.576406890487e+00 1.625810936556e+00 1.673150461979e+00 1.693554619342e+00 1.671755459621e+00 1.610234916205e+00 1.532804456539e+00 1.479753546104e+00 1.487550668308e+00 1.560478457441e+00 1.664436684257e+00 1.751045753359e+00 1.783781472705e+00 1.751368422694e+00 1.672900388511e+00 1.595790043169e+00 1.577230226292e+00 1.644894183604e+00 1.771123559992e+00 1.895555682216e+00 1.963750299134e+00 1.947724162082e+00 1.852626597457e+00 1.717586904991e+00 1.607579836497e+00 1.583028266947e+00 1.652143032515e+00 1.762515119988e+00 1.846049840682e+00 1.857715581931e+00 1.788586547025e+00 1.667160878115e+00 1.553124637765e+00 1.512621939275e+00 1.570043917592e+00 1.685419851627e+00 1.792326261732e+00 1.841369981123e+00 1.816249386532e+00 1.734034499637e+00 1.637695599461e+00 1.577726774621e+00 1.581168235426e+00 1.631245566326e+00 1.683559033737e+00 1.698348319004e+00 1.659670156487e+00 1.579149952778e+00 1.489640892687e+00 1.429224492856e+00 1.417331988243e+00 1.440951040556e+00 1.467785599499e+00 1.471019823666e+00 1.444172098281e+00 1.402326560154e+00 1.372198673779e+00 1.374147457678e+00 1.406543625339e+00 1.447682334170e+00 1.472604254770e+00 1.468105026110e+00 1.438235970077e+00 1.400530155396e+00 1.374654987405e+00 1.368789985115e+00 1.373838533283e+00 1.371289210040e+00 1.347445365478e+00 1.303162397745e+00 1.254947749646e+00 1.226073071488e+00 1.229857452114e+00 1.257950673248e+00 1.286370159447e+00 1.292883668392e+00 1.270842672081e+00 1.233653865762e+00 1.209117426024e+00 1.222094686830e+00 1.274058425311e+00 1.340709559053e+00 1.389658012824e+00 1.398891311415e+00 1.365750828808e+00 1.307490096575e+00 1.254275855139e+00 1.232930041070e+00 1.248114693686e+00 1.279373977288e+00 1.297979551131e+00 1.285691929956e+00 1.243561996377e+00 1.190774782123e+00 1.154572057291e+00 1.152499012591e+00 1.179088150238e+00 1.211758471670e+00 1.228918476045e+00 1.223134569158e+00 1.203395387439e+00 1.187585567152e+00 1.188555802752e+00 1.202854890124e+00 1.212716348799e+00 1.199507018011e+00 1.156865474576e+00 1.096784063802e+00 1.045808456803e+00 1.028324102130e+00 1.044477032546e+00 1.066591453828e+00 1.059585040749e+00 1.003087183660e+00 9.044453629076e-01 8.059220228978e-01 7.750215904195e-01 8.452203959647e-01 9.696529997374e-01 1.074428200727e+00 1.108930504684e+00 1.055850521331e+00 9.341410733202e-01 8.065572951116e-01 7.714909975600e-01 8.723792383668e-01 1.034170990932e+00 1.160675554895e+00 1.193548519503e+00 1.112802417030e+00 9.351592038070e-01 7.239651822071e-01 6.116797002260e-01 7.055863402560e-01 9.001533414452e-01 1.057069963096e+00 1.109700432783e+00 1.041089473850e+00 8.762493850033e-01 6.952644921937e-01 6.462131232805e-01 7.941970484357e-01 1.009135965337e+00 1.171152810193e+00 1.225061439910e+00 1.160610489116e+00 1.007459523284e+00 8.409625716421e-01 7.749639534347e-01 8.604305534581e-01 1.008377549166e+00 1.112365318652e+00 1.117496287400e+00 1.016766070617e+00 8.532039296083e-01
 6.370392047694e-01 6.593230760477e-01 6.736833724364e-01 6.676681164781e-01 6.474756299437e-01 6.304418093948e-01 6.291882387223e-01 6.382088593000e-01 6.383049867939e-01 6.127579549117e-01 5.602134209298e-01 5.001293937239e-01 4.678696721630e-01 4.861098088154e-01 5.352557995931e-01 5.752828625216e-01 5.781026808968e-01 5.368586762997e-01 4.663838836218e-01 4.023422314322e-01 3.861940501068e-01 4.212579848777e-01 4.679930722738e-01 4.910447632992e-01 4.781113042885e-01 4.372827211267e-01 3.907729520700e-01 3.618088354887e-01 3.543138551514e-01 3.495235931756e-01 3.283453966275e-01 2.903987941631e-01 2.602762271353e-01 2.718314887608e-01 3.200036235020e-01 3.657061053225e-01 3.806737616608e-01 3.626574375993e-01 3.191261126232e-01 2.684882896259e-01 2.503388571991e-01 3.064887153542e-01 4.061183894038e-01 4.987742399880e-01 5.550277946137e-01 5.604414357930e-01 5.148781298081e-01 4.344301931371e-01 3.549317063926e-01 3.261486366710e-01 3.614258050714e-01 4.146839254914e-01 4.416899676863e-01 4.237452312401e-01 3.630822986833e-01 2.798520155340e-01 2.137939045663e-01 2.077333304379e-01 2.430268667549e-01 2.715095077629e-01 2.772785610282e-01 2.760360681428e-01 2.990260744359e-01 3.564142577565e-01 4.235641983642e-01 4.692867439409e-01 4.743570103928e-01 4.374247452218e-01 3.805075740378e-01 3.520120308995e-01 3.920280791282e-01 4.751945261435e-01 5.487510769764e-01 5.777681189841e-01 5.490730641828e-01 4.694579299059e-01 3.673850533219e-01 2.980074652186e-01 3.116499320501e-01 3.736238086682e-01 4.221437894280e-01 4.311007956666e-01 4.098221393424e-01 3.777841990051e-01 3.514355280874e-01 3.361567059302e-01 3.251243502065e-01 3.147416753297e-01 3.102000409775e-01 3.220273553462e-01 3.555051043834e-01 4.031815051092e-01 4.504705311122e-01 4.845206700121e-01 4.983418605737e-01 4.916950177032e-01 4.705907410916e-01 4.459450929809e-01 4.307122120060e-01 4.344116324871e-01 4.574073783046e-01 4.908752497926e-01 5.225418463541e-01 5.424585193791e-01 5.467268595999e-01 5.398377115522e-01 5.348571335695e-01 5.477907680230e-01 5.855464280665e-01 6.387066249773e-01 6.883932663482e-01 7.182810030286e-01 7.223026543964e-01 7.077127067091e-01 6.929911000927e-01 6.977940680925e-01 7.275071428658e-01 7.680569491901e-01 7.980042766548e-01 8.035424803329e-01 7.863700596017e-01 7.636551362969e-01 7.585613394366e-01 7.820044582444e-01 8.216358953552e-01 8.522801568103e-01 8.542699365163e-01 8.245697986941e-01 7.793402733397e-01 7.473295440840e-01 7.503349571941e-01 7.825348342739e-01 8.157714664157e-01 8.235989094197e-01 7.979206372277e-01 7.539180321290e-01 7.246818876039e-01 7.391678782591e-01 7.940791205965e-01 8.574743377433e-01 8.975271343209e-01 9.006834822859e-01 8.752399538393e-01 8.459002971209e-01 8.382625376524e-01 8.582103923270e-01 8.869288632368e-01 8.981747465758e-01 8.772035711826e-01 8.289339506185e-01 7.761080689897e-01 7.465260531625e-01 7.509561330440e-01 7.729122594484e-01 7.852597820820e-01 7.719508676384e-01 7.369477884140e-01 7.010233815357e-01 6.871975884003e-01 7.003150980248e-01 7.226729741306e-01 7.325819589374e-01 7.231473965046e-01 7.081835783043e-01 7.128913329736e-01 7.499349494041e-01 8.228041894742e-01 8.923465591776e-01 9.492258212978e-01 9.690740787631e-01 9.466382698867e-01 8.962756853441e-01 8.486201714262e-01 8.142443032487e-01 8.049527185900e-01 8.277931744133e-01 8.565136166779e-01 8.612312097291e-01 8.314182718523e-01 7.853429165311e-01 7.648156695435e-01 8.040889496305e-01 8.916863316990e-01 9.818669677056e-01 1.033174826412e+00 1.028424519957e+00 9.798534127375e-01 9.268078502129e-01 9.174540801877e-01 9.690051093276e-01 1.049414357115e+00 1.108934197829e+00 1.114187554133e+00 1.061029119477e+00 9.767563647818e-01 9.135269439644e-01 9.178718384204e-01 9.855178437539e-01 1.066010265661e+00 1.109311348314e+00 1.092184547988e+00 1.023351843238e+00 9.413100451678e-01 8.996696181165e-01 9.279097233274e-01 1.000835790979e+00 1.066222076965e+00 1.085819746631e+00 1.050589316725e+00 9.813228907132e-01 9.207841612718e-01 9.089785385946e-01 9.469174999031e-01 9.941281409977e-01 1.005896426710e+00 9.772454313692e-01 8.990558060810e-01 8.073414137691e-01 7.626960274942e-01 8.027800110916e-01 8.973286396696e-01 9.832401085160e-01 1.014068395756e+00 9.733320493042e-01 8.749612121782e-01 7.628651891874e-01 7.001451442214e-01 7.211738880931e-01 7.882966577249e-01 8.369524763310e-01 8.274814029774e-01 7.561716955054e-01 6.558745401792e-01 5.920357054125e-01 6.175942648945e-01 7.029737291449e-01 7.757080194839e-01 7.870057202501e-01 7.247432120669e-01 6.142864689341e-01 5.237709788618e-01 5.351751826375e-01 6.361581069411e-01 7.387636723077e-01 7.804529904619e-01 7.403122699964e-01 6.355253442646e-01 5.277654906144e-01 5.140722205873e-01 6.162157604905e-01 7.465921292354e-01 8.313272774663e-01 8.423390782507e-01 7.893122020179e-01 7.149615062409e-01 6.836813052217e-01 7.397988867624e-01 8.052665589735e-01 8.631389144206e-01 8.782024005435e-01 8.368376972439e-01 7.534403796126e-01 6.602085164968e-01 6.187159333464e-01 6.797546437206e-01 7.941490852878e-01 8.833186664816e-01 9.029677263967e-01 8.499511581842e-01 7.611889544557e-01 7.058319858621e-01 7.367949267956e-01 8.264496594283e-01 9.033709521549e-01 9.173640711153e-01 8.559062210734e-01 7.440366930732e-01 6.419138588628e-01 6.176136560996e-01 6.722031053911e-01 7.371523849853e-01 7.551015683139e-01 7.111019463905e-01 6.329665712038e-01 5.839656970413e-01 6.153966672724e-01 6.989314617566e-01 7.643459101440e-01 7.632414798190e-01 6.832816038722e-01 5.505520892747e-01 4.407909099650e-01 4.549712887511e-01 5.681102012071e-01 6.712911845204e-01 7.012880722740e-01 6.400260112595e-01 5.045721676625e-01 3.558481172314e-01 3.207973896495e-01 4.284943469819e-01 5.428970037441e-01 5.877496978404e-01 5.501030897639e-01 4.530629110382e-01 3.568448560289e-01 3.474769645398e-01 4.419990207754e-01 5.606702390718e-01 6.375906610359e-01 6.424492737020e-01 5.518219423459e-01 3.939490858623e-01 2.764393848199e-01 3.696853097389e-01 5.582706113528e-01 7.070166044959e-01 7.688230700417e-01 7.344606776045e-01 6.248323131670e-01 4.959887509451e-01 4.407384577043e-01 5.037506477183e-01 6.073267640718e-01 6.740656625370e-01 6.745566593636e-01 6.144910963939e-01 5.267367212731e-01 4.628377433028e-01 4.600411370713e-01 4.985467772045e-01 5.320996409435e-01 5.362510707453e-01 5.161334289112e-01 4.971058480552e-01 5.041645202097e-01 5.375765792238e-01 5.751837345228e-01 5.967546024034e-01 5.984425816864e-01 5.929678802846e-01 5.989058038834e-01 6.238149462321e-01 6.564860527059e-01 6.770907376038e-01 6.714616347522e-01 6.375440110204e-01 5.850414809704e-01 5.298213772403e-01 4.849954308778e-01 4.532492913216e-01 4.284408688919e-01 4.055166058336e-01 3.866255975353e-01 3.770435303681e-01 3.751805309258e-01 3.702173203746e-01 3.512391425301e-01 3.188858751421e-01 2.922085359655e-01 2.994410617287e-01 3.430721517004e-01 3.931888779247e-01 4.202304365408e-01 4.120642593862e-01 3.791283738379e-01 3.558611144565e-01 3.794560005166e-01 4.428430423733e-01 5.040111219225e-01 5.288852847726e-01 5.071282623002e-01 4.580066245410e-01 4.325842726881e-01 4.779021245615e-01 5.727406821674e-01 6.578223449012e-01 6.895069612548e-01 6.517882707335e-01 5.599735864189e-01 4.703184668225e-01 4.703815253966e-01 5.734953398676e-01 6.991837399305e-01 7.836088357517e-01 8.053170955456e-01 7.795195990371e-01 7.510380219651e-01 7.673392845452e-01 8.311770457104e-01 8.952881928279e-01 9.325847986455e-01 9.243843054132e-01 8.845017911353e-01 8.306635939998e-01 7.995273002930e-01 8.244107519939e-01 9.026427886941e-01 9.966422316905e-01 1.064209219149e+00 1.078194066210e+00 1.014884613843e+00 8.805379316231e-01 7.741194112340e-01 8.033369409289e-01 9.458749231014e-01 1.092970742832e+00 1.163868730868e+00 1.132411252444e+00 1.026337805709e+00 9.286416691879e-01 9.408017085967e-01 1.070735329286e+00 1.220912307010e+00 1.295925272788e+00 1.247966818653e+00 1.081147509724e+00 8.618068235011e-01 7.408261549756e-01 8.477118265991e-01 1.073345458123e+00 1.255650883988e+00 1.312779645031e+00 1.226090149385e+00 1.032509240258e+00 8.371782656526e-01 8.026015932185e-01 9.614821207113e-01 1.160428592877e+00 1.275215320604e+00 1.257634441168e+00 1.119935110973e+00 9.360746625009e-01 8.427374597224e-01 9.332517152877e-01 1.118214941524e+00 1.262996561323e+00 1.296908503852e+00 1.212340409143e+00 1.061015616577e+00 9.533802623891e-01 9.963547960170e-01 1.160403766679e+00 1.331666631674e+00 1.441807421586e+00 1.454981419612e+00 1.376599050829e+00 1.255129167166e+00 1.173524648601e+00 1.202305409665e+00 1.328583536616e+00 1.473011279760e+00 1.562336545402e+00 1.560475364295e+00 1.471661082140e+00 1.338612404579e+00 1.233900680896e+00 1.223516990850e+00 1.307851741808e+00 1.423959665181e+00 1.507415067543e+00 1.528124952908e+00 1.495003001971e+00 1.448073420406e+00 1.436763948048e+00 1.484041703678e+00 1.566248758638e+00 1.634352586708e+00 1.648525247847e+00 1.598158696962e+00 1.508694380111e+00 1.436663991915e+00 1.441165351927e+00 1.534423788119e+00 1.668121887832e+00 1.774782058415e+00 1.805883207314e+00 1.745665584852e+00 1.614416944435e+00 1.467493733446e+00 1.381048353420e+00 1.405190825845e+00 1.516083425490e+00 1.642086402741e+00 1.721720221209e+00 1.728510145530e+00 1.672923547628e+00 1.595981724773e+00 1.551641072112e+00 1.573113842893e+00 1.645650678989e+00 1.719814898706e+00 1.747306029998e+00 1.704812238796e+00 1.603219248717e+00 1.488612520083e+00 1.429197160060e+00 1.472281388078e+00 1.598912466150e+00 1.741564535449e+00 1.834574108727e+00 1.840251525651e+00 1.755418218808e+00 1.613371481360e+00 1.482537963517e+00 1.444451079007e+00 1.533463262671e+00 1.701895542556e+00 1.868471263853e+00 1.970938596705e+00 1.981615353196e+00 1.907725877498e+00 1.788806147503e+00 1.687565669929e+00 1.662085839247e+00 1.724110120628e+00 1.829144085305e+00 1.913624491967e+00 1.931723024033e+00 1.870080248406e+00 1.750930532223e+00 1.629091446885e+00 1.573283568049e+00 1.621143897259e+00 1.744601030311e+00 1.876113400396e+00 1.955785560912e+00 1.953511373566e+00 1.873233270619e+00 1.751269602006e+00 1.647469931883e+00 1.618960802894e+00 1.679853318171e+00 1.790537937332e+00 1.892841443229e+00 1.944869008828e+00 1.933158754721e+00 1.871169008355e+00 1.790790244409e+00 1.727199384967e+00 1.699701859526e+00 1.701298827065e+00 1.707899600611e+00 1.698290744702e+00 1.668366919186e+00 1.633125485053e+00 1.616703429859e+00 1.634510864519e+00 1.679783361158e+00 1.727360500897e+00 1.750046251746e+00 1.733297487877e+00 1.681661296735e+00 1.616703480083e+00 1.566599550113e+00 1.549509283026e+00 1.561432658175e+00 1.580844133568e+00 1.585586034109e+00 1.567172821775e+00 1.534849902493e+00 1.508664030240e+00 1.504369130159e+00 1.519425637184e+00 1.532961548005e+00 1.520328441556e+00 1.470013143743e+00 1.394492767093e+00 1.331339026884e+00 1.326065096431e+00 1.395850060078e+00 1.510091341593e+00 1.614058771970e+00 1.661800556380e+00 1.632517344915e+00 1.536131222273e+00 1.414137729161e+00 1.329999673128e+00 1.333796954732e+00 1.416850023319e+00 1.519215713701e+00 1.578642673611e+00 1.560467821408e+00 1.465412203219e+00 1.330937047695e+00 1.225771339631e+00 1.217110911913e+00 1.309675833352e+00 1.440047185821e+00 1.536367393760e+00 1.555706608509e+00 1.490869017004e+00 1.369867557280e+00 1.252386065158e+00 1.209179124742e+00 1.269876396770e+00 1.393401623501e+00 1.511163280306e+00 1.573006499573e+00 1.559434251865e+00 1.479626940374e+00 1.366056970087e+00 1.264643319799e+00 1.214663902400e+00 1.223785589514e+00 1.265551955142e+00 1.304685894329e+00 1.319713734930e+00 1.308551257056e+00 1.282886736843e+00 1.257819047160e+00 1.241568548501e+00 1.231385551590e+00 1.218695184675e+00 1.198156714757e+00 1.173381340992e+00 1.155371697883e+00 1.154041484971e+00 1.168834663882e+00 1.186906859948e+00 1.190775389055e+00 1.168717516874e+00 1.121404477859e+00 1.062921825938e+00 1.015085699828e+00 9.944418298508e-01 9.995339285703e-01 1.011737099318e+00 1.009681383141e+00 9.836590315808e-01 9.421732538358e-01 9.097127041011e-01 9.125249135943e-01 9.560800363307e-01 1.017743889689e+00 1.063545096751e+00 1.067549001131e+00 1.021933169619e+00 9.408835370623e-01 8.606821128387e-01 8.277153208859e-01 8.635937514064e-01 9.412769370520e-01 1.011248532583e+00 1.034936386055e+00 9.961576348219e-01 9.028323215829e-01 7.880941797589e-01 7.074661092723e-01 7.092248172723e-01 7.819539839225e-01 8.677794938283e-01 9.171815542438e-01 9.082073055080e-01 8.464511197069e-01 7.644323958387e-01 7.158298816397e-01 7.425694569600e-01 8.299943442129e-01 9.244780444143e-01 9.792703646111e-01 9.704069314465e-01 8.973250091881e-01 7.830362753122e-01 6.752700874698e-01 6.348097728853e-01 6.834850245388e-01 7.755909680776e-01 8.530544622525e-01 8.826299067159e-01 8.571094002274e-01 7.911884873676e-01 7.171968808901e-01 6.742462595557e-01 6.828454060205e-01 7.269539498186e-01 7.739214639051e-01 8.022676060915e-01 8.105469579774e-01 8.131408827639e-01 8.278445114258e-01 8.601438900085e-01 8.968880765309e-01 9.155526184724e-01 8.988746705051e-01 8.453667778180e-01 7.754724370406e-01 7.309516519693e-01 7.522142958515e-01 8.379115659626e-01 9.460833307345e-01 1.032574841263e+00 1.072202900568e+00 1.062583114693e+00 1.023169864480e+00 9.887997938110e-01 9.912642914381e-01 1.034983719471e+00 1.093737674555e+00 1.133578769910e+00 1.135333609403e+00 1.104634616834e+00 1.071895934851e+00 1.077453875689e+00 1.139205961474e+00 1.232767435929e+00 1.310030135288e+00 1.328659234267e+00 1.269019775600e+00 1.143119202378e+00 1.003490654430e+00 9.414352695612e-01 1.021881523117e+00 1.200287584428e+00 1.380243889781e+00 1.490098876598e+00 1.496488121022e+00 1.403033267404e+00 1.252682942524e+00 1.128762632619e+00 1.121898107053e+00 1.241904710130e+00 1.405252402796e+00 1.522412016083e+00 1.542521317033e+00 1.457271765514e+00 1.301454523357e+00 1.154777107140e+00 1.117732029822e+00 1.221675100078e+00 1.388475820825e+00 1.519494608890e+00 1.554674654647e+00 1.478535150509e+00 1.319313655709e+00 1.151734222657e+00 1.082939101720e+00 1.167999288357e+00 1.340344390255e+00 1.496008612220e+00 1.569046375765e+00 1.539609005389e+00 1.429017797206e+00 1.295016866081e+00 1.214572343746e+00 1.233608850616e+00 1.321610546919e+00 1.406313224002e+00 1.433176495028e+00 1.387977915337e+00 1.298586159889e+00 1.226492166102e+00 1.232962420785e+00 1.323790699474e+00 1.443357883026e+00 1.526465368047e+00 1.535705796331e+00 1.471954166613e+00 1.374874348470e+00 1.311871670190e+00 1.338035510883e+00 1.445222841169e+00 1.571478640460e+00 1.654565143365e+00 1.663315237005e+00 1.604789899651e+00 1.521239962217e+00 1.473106828416e+00 1.499306187852e+00 1.581950126717e+00 1.662627093259e+00 1.686957957313e+00 1.632486182467e+00 1.519226658299e+00 1.410743935319e+00 1.390272101615e+00 1.492606502014e+00 1.664521701710e+00 1.817932048910e+00 1.886542891017e+00 1.843378350878e+00 1.704019002959e+00 1.528601081929e+00 1.413619183636e+00 1.438475418299e+00 1.585232492524e+00 1.760217587431e+00 1.877761596732e+00 1.894057579416e+00 1.808228259754e+00 1.658407890212e+00 1.513708514512e+00 1.447515740837e+00 1.484900961375e+00 1.580218776892e+00 1.663901397548e+00 1.690372822722e+00 1.651938735954e+00 1.575334217079e+00 1.508453003461e+00 1.493557827792e+00 1.536384157343e+00 1.603327004591e+00 1.650671893586e+00 1.651709526728e+00 1.606633348711e+00 1.540074659234e+00 1.488398154175e+00 1.477829654649e+00 1.505866139275e+00 1.545089027538e+00 1.565167944854e+00 1.551138848987e+00 1.509151766991e+00 1.461713055165e+00 1.434110053870e+00 1.437448738516e+00 1.461464638175e+00 1.484446261858e+00 1.490124684784e+00 1.477974297756e+00 1.462790456735e+00 1.464386811757e+00 1.492232882873e+00 1.536976876786e+00 1.576842353158e+00 1.592147345243e+00 1.576735538239e+00 1.541362260858e+00 1.508245124746e+00 1.497498930306e+00 1.512121374315e+00 1.535016284065e+00 1.541417541165e+00 1.515606666165e+00 1.461872638218e+00 1.406065579107e+00 1.384317606596e+00 1.417877538816e+00 1.492823951438e+00 1.568917521758e+00 1.605342712455e+00 1.579464347711e+00 1.495315553932e+00 1.385928435797e+00 1.306918032052e+00 1.308546703455e+00 1.393440623678e+00 1.513689626400e+00 1.611046876956e+00 1.646461379746e+00 1.607803036404e+00 1.508781398431e+00 1.384619154647e+00 1.281896570749e+00 1.236968327366e+00 1.251865424224e+00 1.296091727132e+00 1.334315818922e+00 1.347718463101e+00 1.337712820831e+00 1.318916822317e+00 1.306841529548e+00 1.306259071310e+00 1.308370725464e+00 1.298732793531e+00 1.268812508798e+00 1.223442440411e+00 1.180597968865e+00 1.162154013860e+00 1.178233565876e+00 1.217748929632e+00 1.255687168749e+00 1.268443818356e+00 1.244712422238e+00 1.189215270739e+00 1.120733728949e+00 1.064534141222e+00 1.038860822355e+00 1.043050656647e+00 1.059914115456e+00 1.070251182275e+00 1.065497646505e+00 1.051298434567e+00 1.042729029773e+00 1.053376492900e+00 1.084300325466e+00 1.122542170349e+00 1.150036053674e+00 1.153979515526e+00 1.132743910276e+00 1.096258850699e+00 1.061320283429e+00 1.042776728658e+00 1.044407563140e+00 1.057382691261e+00 1.068038944701e+00 1.067337616478e+00 1.055762767969e+00 1.041894696069e+00 1.035796041430e+00 1.041076199215e+00 1.051348049341e+00 1.054508255659e+00 1.041210107764e+00 1.011736738251e+00 9.785627651396e-01 9.622954664705e-01 9.795564991113e-01 1.029795271186e+00 1.094310799094e+00 1.148111963654e+00 1.171558329700e+00 1.155848243546e+00 1.104337534626e+00 1.031401162845e+00 9.591465999308e-01 9.108059228332e-01 9.003472445392e-01 9.251832376127e-01 9.700435810342e-01 1.017116158339e+00 1.052630923562e+00 1.067921894188e+00 1.058704667425e+00 1.025218181850e+00 9.736687617507e-01 9.183062893708e-01 8.809017368130e-01 8.823856845302e-01 9.277342407261e-01 9.994176771694e-01 1.068150318529e+00 1.107344616667e+00 1.101293020885e+00 1.049001828263e+00 9.662527227390e-01 8.852013661044e-01 8.450755785304e-01 8.663075023768e-01 9.307693513733e-01 9.990757466624e-01 1.038756443565e+00 1.036794826977e+00 1.001718767375e+00 9.611091201378e-01 9.506742669340e-01 9.906529387583e-01 1.068431511296e+00 1.150098782723e+00 1.203787822474e+00 1.213146951711e+00 1.181270767254e+00 1.129839358661e+00 1.092176115464e+00 1.095851509281e+00 1.142461598437e+00 1.206611531896e+00 1.255243501876e+00 1.265696482905e+00 1.233457223791e+00 1.173317701781e+00 1.115398360622e+00 1.092305468779e+00 1.118253950859e+00 1.178224851717e+00 1.241317394134e+00 1.281520693196e+00 1.288674330294e+00 1.270291629916e+00 1.247278099838e+00 1.243279497937e+00 1.270224078751e+00 1.320097267743e+00 1.371073542626e+00 1.401181435017e+00 1.398417074076e+00 1.364893517343e+00 1.316177434422e+00 1.275796480208e+00 1.264649364821e+00 1.289020660845e+00 1.337087260135e+00 1.387487719735e+00 1.420749584604e+00 1.426215228838e+00 1.404038380370e+00 1.364263034051e+00 1.324150529156e+00 1.303056148229e+00 1.314792753466e+00 1.360747782403e+00 1.428804114891e+00 1.498946765394e+00 1.550631570221e+00 1.568335865467e+00 1.545372621584e+00 1.486587562193e+00 1.410009151934e+00 1.345124830226e+00 1.322848303306e+00 1.357212466839e+00 1.433690650048e+00 1.518708688844e+00 1.578924230897e+00 1.594152320821e+00 1.562861170452e+00 1.503234386641e+00 1.448980304665e+00 1.435811387352e+00 1.479450094450e+00 1.563757254434e+00 1.653392696653e+00 1.715415515763e+00 1.732790612976e+00 1.708590313178e+00 1.663789402094e+00 1.628714881589e+00 1.627369204759e+00 1.661984151872e+00 1.711830160135e+00 1.747388375556e+00 1.746867585172e+00 1.706034029320e+00 1.640703602963e+00 1.582364244723e+00 1.564220280174e+00 1.600506742271e+00 1.675921325428e+00 1.756815828707e+00 1.811208158968e+00 1.821852702538e+00 1.790479619153e+00 1.736499353874e+00 1.690189669337e+00 1.679302329498e+00 1.713506367048e+00 1.778667347383e+00 1.846794858903e+00 1.891265565404e+00 1.896828211094e+00 1.863231656935e+00 1.804440132303e+00 1.744216376769e+00 1.707443115127e+00 1.708299650656e+00 1.742428851916e+00 1.790022555562e+00 1.826994896436e+00 1.835949279347e+00 1.812399387910e+00 1.766593840489e+00 1.720971973553e+00 1.701462260767e+00 1.723614804691e+00 1.781795858225e+00 1.851620594305e+00 1.903288836975e+00 1.914719057063e+00 1.879444287393e+00 1.809479234897e+00 1.732982301721e+00 1.684396224372e+00 1.686241370863e+00 1.733523013484e+00 1.797259839084e+00 1.843449712388e+00 1.850347941839e+00 1.816587892110e+00 1.761356411045e+00 1.716829666794e+00 1.711700159554e+00 1.752403402816e+00 1.818813346127e+00 1.878958668606e+00 1.908097252596e+00 1.899809116418e+00 1.867654074131e+00 1.838482756730e+00 1.837579523626e+00 1.871873989872e+00 1.924668555881e+00 1.966723212133e+00 1.973225889035e+00 1.935533392984e+00 1.864990164419e+00 1.789392677766e+00 1.741007031060e+00 1.738397889166e+00 1.774409466655e+00 1.822548987063e+00 1.855069497362e+00 1.856999306046e+00 1.830367398479e+00 1.790535680082e+00 1.757019345491e+00 1.742615914702e+00 1.747294249658e+00 1.761305292314e+00 1.774245872409e+00 1.781976095792e+00 1.786831552708e+00 1.792201778209e+00 1.796038604965e+00 1.789097620775e+00 1.759944822690e+00 1.703583622955e+00 1.628915010896e+00 1.559967112556e+00 1.526149945909e+00 1.541946983488e+00 1.591925980763e+00 1.638894832849e+00 1.646235373135e+00 1.596043441314e+00 1.498938574437e+00 1.396355782532e+00 1.347673090678e+00 1.389723985041e+00 1.498845914989e+00 1.610424480361e+00 1.664111458366e+00 1.627499904768e+00 1.503671201378e+00 1.335106463132e+00 1.202503568509e+00 1.189024322780e+00 1.297904881656e+00 1.445776052844e+00 1.544917327803e+00 1.545842969423e+00 1.441970413327e+00 1.270536490126e+00 1.115107087020e+00 1.080015599221e+00 1.191903840083e+00 1.364173070904e+00 1.497861462810e+00 1.538089145865e+00 1.476888978138e+00 1.350581103231e+00 1.235663333098e+00 1.217156608022e+00 1.312986944724e+00 1.453255800342e+00 1.551938530790e+00 1.556566533476e+00 1.458286470843e+00 1.293972614523e+00 1.147747969333e+00 1.121550559374e+00 1.237121107295e+00 1.406872219149e+00 1.531760651521e+00 1.555460897975e+00 1.468289834102e+00 1.306731358739e+00 1.155615576015e+00 1.122991124100e+00 1.241347763503e+00 1.426728630839e+00 1.577970701608e+00 1.636316404380e+00 1.588674381163e+00 1.463269094269e+00 1.324870043454e+00 1.253832269492e+00 1.288944067359e+00 1.387670585674e+00 1.472551136470e+00 1.489326282643e+00 1.425408566198e+00 1.310544983055e+00 1.209990260139e+00 1.192712745983e+00 1.270030269801e+00 1.382814436846e+00 1.459340220350e+00 1.457759123959e+00 1.376633480148e+00 1.256049201111e+00 1.170427057096e+00 1.187222041995e+00 1.299971482829e+00 1.435636619420e+00 1.521307058872e+00 1.517739776176e+00 1.424357296599e+00 1.279132671126e+00 1.154509148782e+00 1.126293885075e+00 1.204899520112e+00 1.322892709669e+00 1.403695455166e+00 1.404663140763e+00 1.323478256382e+00 1.196996885276e+00 1.095645745865e+00 1.089768143798e+00 1.183896038268e+00 1.312849248809e+00 1.407091875706e+00 1.429125632595e+00 1.377503169319e+00 1.283265952483e+00 1.200572472800e+00 1.179763220455e+00 1.227637147866e+00 1.302517812227e+00 1.353036422181e+00 1.349725380274e+00 1.294040343551e+00 1.216230600268e+00 1.162989386296e+00 1.168146488279e+00 1.223347482499e+00 1.286284222055e+00 1.314736797996e+00 1.289376149484e+00 1.220837026420e+00 1.148379448607e+00 1.124592529567e+00 1.177565730898e+00 1.283689684886e+00 1.390389171363e+00 1.452284346272e+00 1.446977193844e+00 1.377304116622e+00 1.269508589981e+00 1.167362970410e+00 1.115008971145e+00 1.128151943015e+00 1.181984944979e+00 1.235113131709e+00 1.257572814971e+00 1.240491423461e+00 1.194164124031e+00 1.141017888811e+00 1.104211463880e+00 1.095093997904e+00 1.108159373525e+00 1.128637112979e+00 1.144775801928e+00 1.154128193625e+00 1.162086622004e+00 1.175460282356e+00 1.195504912276e+00 1.215749697076e+00 1.225631090137e+00 1.216694030415e+00 1.187600976787e+00 1.145617867349e+00 1.104432117338e+00 1.078292995027e+00 1.074280286969e+00 1.088448338093e+00 1.109125111231e+00 1.124326567226e+00 1.127889437233e+00 1.121584758577e+00 1.113969538800e+00 1.116456637399e+00 1.137467361286e+00 1.177802370552e+00 1.230018164281e+00 1.282022516414e+00 1.322096699154e+00 1.342614929757e+00 1.342322379769e+00 1.327038668726e+00 1.308354574999e+00 1.299848234877e+00 1.310779247575e+00 1.340597242824e+00 1.378699511395e+00 1.409652416684e+00 1.420374061883e+00 1.405593778130e+00 1.370326039810e+00 1.329254194400e+00 1.301760326180e+00 1.302751309197e+00 1.333945656308e+00 1.383005720608e+00 1.431578329546e+00 1.464620286138e+00 1.475530884168e+00 1.466678455731e+00 1.446377216141e+00 1.424043698839e+00 1.405529705073e+00 1.391168147878e+00 1.377919915070e+00 1.363613393564e+00 1.350080869713e+00 1.342920355822e+00 1.347459539195e+00 1.363865646546e+00 1.385253263361e+00 1.400546881663e+00 1.400487784797e+00 1.382958944085e+00 1.355497465580e+00 1.333698932997e+00 1.334275298994e+00 1.365188002213e+00 1.419762476476e+00 1.479994131662e+00 1.525742130757e+00 1.542587634170e+00 1.525795578430e+00 1.481105017531e+00 1.422823268540e+00 1.369403364894e+00 1.336512000845e+00 1.329853886267e+00 1.342982309095e+00 1.361948576572e+00 1.373108211201e+00 1.369039189310e+00 1.350847971623e+00 1.327482495456e+00 1.312097747666e+00 1.315902781892e+00 1.342126945112e+00 1.384017778683e+00 1.428784932353e+00 1.464213328790e+00 1.483819881675e+00 1.489104889740e+00 1.488162648609e+00 1.491096864166e+00 1.503907248396e+00 1.524118334187e+00 1.541793069225e+00 1.545254497904e+00 1.527751796871e+00 1.492090435177e+00 1.450964568916e+00 1.421840528157e+00 1.417328429642e+00 1.436291312460e+00 1.464083627340e+00 1.482084569814e+00 1.478683114634e+00 1.455957036277e+00 1.429536875225e+00 1.420673815996e+00 1.442308212463e+00 1.488154519857e+00 1.535741032459e+00 1.560090068661e+00 1.546793183263e+00 1.499300797077e+00 1.439399809705e+00 1.399031102935e+00 1.402079841160e+00 1.446022658974e+00 1.503172324173e+00 1.540072017508e+00 1.535628818610e+00 1.489680842752e+00 1.423167949808e+00 1.369791136151e+00 1.357502681667e+00 1.388275798842e+00 1.437396112689e+00 1.473686230639e+00 1.479367502860e+00 1.458318073872e+00 1.432630325911e+00 1.428170938067e+00 1.454290227233e+00 1.493870854556e+00 1.514504450797e+00 1.489073434993e+00 1.411436071136e+00 1.304782326511e+00 1.220352451061e+00 1.212951420738e+00 1.292397338062e+00 1.409879810398e+00 1.500445227888e+00 1.519754564473e+00 1.456632072474e+00 1.337301979867e+00 1.225667730224e+00 1.201285068505e+00 1.294176291150e+00 1.451123508123e+00 1.592204062088e+00 1.662367577628e+00 1.643945674595e+00 1.556482757863e+00 1.452200478537e+00 1.397301645100e+00 1.428033748597e+00 1.517252983188e+00 1.601149372577e+00 1.626609919085e+00 1.574260244929e+00 1.463867548813e+00 1.351232493750e+00 1.306141635244e+00 1.358893122076e+00 1.468003542656e+00 1.561130042294e+00 1.585334246203e+00 1.525803881424e+00 1.409497573781e+00 1.301813865700e+00 1.279186219326e+00 1.364602995456e+00 1.501523672074e+00 1.610139284932e+00 1.636720664944e+00 1.567087688993e+00 1.428438448226e+00 1.287760841738e+00 1.230007600588e+00 1.291289518977e+00 1.417013071307e+00 1.519829120683e+00 1.539290114910e+00 1.457133092284e+00 1.298882994215e+00 1.135964492332e+00 1.070185414018e+00 1.151164073768e+00 1.312701081871e+00 1.453748996973e+00 1.509478068894e+00 1.459799936952e+00 1.325946082940e+00 1.169503928084e+00 1.080744338312e+00 1.118459428567e+00 1.243301773033e+00 1.366077694163e+00 1.421456282385e+00 1.385993744862e+00 1.275949002799e+00 1.144173677617e+00 1.066778745340e+00 1.093332515909e+00 1.194904060445e+00 1.298444801252e+00 1.347847152058e+00 1.324290283514e+00 1.246633777115e+00 1.166800178621e+00 1.148880115773e+00 1.220431135017e+00 1.345638122046e+00 1.462386845822e+00 1.523716560988e+00 1.511324653337e+00 1.435918362221e+00 1.333739716247e+00 1.256205432263e+00 1.244081121451e+00 1.297273001628e+00 1.377764647626e+00 1.442304350789e+00 1.465494205234e+00 1.444447111735e+00 1.394674849958e+00 1.341629461970e+00 1.308572132931e+00 1.305197833686e+00 1.325276381680e+00 1.355245397741e+00 1.384904275907e+00 1.411434014637e+00 1.436458913434e+00 1.460407114090e+00 1.478845872797e+00 1.483773146848e+00 1.468577486317e+00 1.433265699378e+00 1.387077745090e+00 1.346222110612e+00 1.326129268238e+00 1.331576407821e+00 1.352591070642e+00 1.370546613120e+00 1.368940375704e+00 1.341624635886e+00 1.295972689502e+00 1.250656059245e+00 1.227268241975e+00 1.237435709356e+00 1.274442896865e+00 1.317904293250e+00 1.346321087922e+00 1.347137529268e+00 1.320817313406e+00 1.280023787397e+00 1.244423695990e+00 1.230929725003e+00 1.243519143658e+00 1.270763088603e+00 1.293328693761e+00 1.294706317625e+00 1.268229679256e+00 1.219385893243e+00 1.164273432344e+00 1.123516864004e+00 1.111875401433e+00 1.129189547588e+00 1.161192402963e+00 1.189885511465e+00 1.203900407359e+00 1.203168907356e+00 1.197878603776e+00 1.202103205803e+00 1.224272208005e+00 1.260436279722e+00 1.295922229473e+00 1.313980748107e+00 1.304826010281e+00 1.271259609953e+00 1.229794261465e+00 1.204983913509e+00 1.215782402858e+00 1.261007241740e+00 1.318461401508e+00 1.358753336068e+00 1.359914732617e+00 1.315981542876e+00 1.240797394156e+00 1.167119649298e+00 1.135777297151e+00 1.169969267677e+00 1.254804305551e+00 1.350057129404e+00 1.417079389602e+00 1.433695755299e+00 1.398057517471e+00 1.327643109821e+00 1.254469642019e+00 1.212772661691e+00 1.219059088329e+00 1.260589570955e+00 1.306527990776e+00 1.328568675345e+00 1.313378789561e+00 1.265295052238e+00 1.203543865509e+00 1.154369671162e+00 1.137596543612e+00 1.154576474571e+00 1.188903279363e+00 1.219472887646e+00 1.232796968721e+00 1.227472100665e+00 1.212497614801e+00 1.201257479485e+00 1.203399424135e+00 1.219219156620e+00 1.240070442134e+00 1.254268885154e+00 1.253621891494e+00 1.236755900179e+00 1.209253191704e+00 1.180801422056e+00 1.160333108475e+00 1.151567026298e+00 1.151153828127e+00 1.151131684164e+00 1.143937983125e+00 1.126696574373e+00 1.103715960162e+00 1.085917696368e+00 1.086311677770e+00 1.112631155572e+00 1.161159023352e+00 1.217581345891e+00 1.263983507595e+00 1.286350818422e+00 1.280020622915e+00 1.252328221741e+00 1.221613290877e+00 1.210664180737e+00 1.233746396743e+00 1.285755373892e+00 1.344662207583e+00 1.384286246434e+00 1.386600559764e+00 1.348559760948e+00 1.284280987905e+00 1.222283935596e+00 1.193862192393e+00 1.213348739375e+00 1.266681248990e+00 1.322627780603e+00 1.353549358261e+00 1.348108090247e+00 1.314575206647e+00 1.276987519719e+00 1.262713362960e+00 1.284207999368e+00 1.329003401768e+00 1.369151224628e+00 1.379791568170e+00 1.352085004801e+00 1.297853413254e+00 1.246239555069e+00 1.229215212780e+00 1.258773277292e+00 1.315994352838e+00 1.365654013482e+00 1.378995447615e+00 1.347164943591e+00 1.285427165292e+00 1.229502471898e+00 1.218612316336e+00 1.267039448143e+00 1.351311991343e+00 1.430133233949e+00 1.470909607590e+00 1.462468981848e+00 1.417130974012e+00 1.365474710106e+00 1.341446832919e+00 1.360454935013e+00 1.407812915453e+00 1.451427258683e+00 1.464238277699e+00 1.438041757756e+00 1.386701899147e+00 1.340023529401e+00 1.326972294803e+00 1.354864407374e+00 1.403681875291e+00 1.442693692669e+00 1.451482511694e+00 1.430985532715e+00 1.403576089549e+00 1.401412447043e+00 1.443977113050e+00 1.521347557587e+00 1.601122290478e+00 1.649944753314e+00 1.650581030683e+00 1.609051334451e+00 1.553620862593e+00 1.523300819765e+00 1.544276811482e+00 1.609531050288e+00 1.684040186158e+00 1.728954363887e+00 1.721382695256e+00 1.662633519109e+00 1.578353148382e+00 1.510060016299e+00 1.494045964328e+00 1.536043461124e+00 1.607512412259e+00 1.668839505250e+00 1.693137658237e+00 1.675965462998e+00 1.634218166508e+00 1.596665960812e+00 1.587176394687e+00 1.608976769774e+00 1.643494658955e+00 1.665230768592e+00 1.658729871243e+00 1.627186907606e+00 1.591070360277e+00 1.576477246293e+00 1.596667303651e+00 1.640442779223e+00 1.678845595165e+00 1.683295321487e+00 1.640992910530e+00 1.562653693257e+00 1.482542069065e+00 1.445870474025e+00 1.479722945077e+00 1.569138511469e+00 1.668224510038e+00 1.730518353115e+00 1.728825035778e+00 1.662036413052e+00 1.556073976079e+00 1.458741242506e+00 1.420359464603e+00 1.459327252775e+00 1.545580442101e+00 1.625830676439e+00 1.656633894298e+00 1.619559055530e+00 1.524796957923e+00 1.409992594772e+00 1.330549553930e+00 1.330472883937e+00 1.405853765852e+00 1.508688932526e+00 1.585644822905e+00 1.604639427820e+00 1.562574592009e+00 1.485299514948e+00 1.420921242880e+00 1.417878544309e+00 1.489745933182e+00 1.603425710752e+00 1.706655608476e+00 1.758263283416e+00 1.741515458724e+00 1.667048583560e+00 1.570601357932e+00 1.502066188248e+00 1.499141824811e+00 1.558755795703e+00 1.640021241590e+00 1.695220956257e+00 1.694677635163e+00 1.636001954089e+00 1.544448316652e+00 1.465503033367e+00 1.443263367437e+00 1.488877437026e+00 1.571139700248e+00 1.642310797751e+00 1.666938854386e+00 1.634494424364e+00 1.560854014981e+00 1.482655942000e+00 1.441355463957e+00 1.457424316363e+00 1.514940952212e+00 1.575674865368e+00 1.605123335380e+00 1.587665066249e+00 1.529489597997e+00 1.454088997078e+00 1.391425132454e+00 1.362267936719e+00 1.366534033118e+00 1.387300711879e+00 1.406406783536e+00 1.416376848404e+00 1.421606408578e+00 1.430670900722e+00 1.446072155295e+00 1.459594276726e+00 1.457099809524e+00 1.428994113233e+00 1.379470832479e+00 1.329245548933e+00 1.307460250978e+00 1.331641414478e+00 1.390563591398e+00 1.450006155710e+00 1.473982144476e+00 1.442103146290e+00 1.358288825109e+00 1.253374752338e+00 1.178369520937e+00 1.176655171526e+00 1.245442543298e+00 1.337599184431e+00 1.401488034964e+00 1.408623810860e+00 1.361444813702e+00 1.291980190692e+00 1.249932757839e+00 1.271785448284e+00 1.348694982088e+00 1.434387848903e+00 1.480810869373e+00 1.462173959867e+00 1.383024933575e+00 1.278710960940e+00 1.205668430283e+00 1.208576187077e+00 1.279522433572e+00 1.364885258209e+00 1.409223486972e+00 1.382697589965e+00 1.288509110295e+00 1.163926370467e+00 1.073812397074e+00 1.075721501168e+00 1.164172158995e+00 1.276563078071e+00 1.350386746301e+00 1.352732730831e+00 1.283996662703e+00 1.175906525836e+00 1.084589721690e+00 1.064018076369e+00 1.120741061593e+00 1.207791406937e+00 1.268930012018e+00 1.270298943551e+00 1.206742684002e+00 1.099494628981e+00 9.903249308590e-01 9.255452812128e-01 9.248239543108e-01 9.641247336977e-01 1.001643039082e+00 1.009819022284e+00 9.850457216868e-01 9.434020821676e-01 9.090502830307e-01 8.974282199620e-01 9.038469969156e-01 9.097917261027e-01 8.998909657165e-01 8.739595662413e-01 8.481449643032e-01 8.442023685405e-01 8.701762419181e-01 9.100624694484e-01 9.348993749276e-01 9.208442124608e-01 8.607118742186e-01 7.697764152855e-01 6.878755786147e-01 6.659919687801e-01 7.205451934051e-01 8.121623927743e-01 8.892156514593e-01 9.204337873298e-01 9.001380231787e-01 8.471334995375e-01 8.002464431159e-01 8.001958067714e-01 8.563958344035e-01 9.387377461599e-01 1.007171480405e+00 1.036064414084e+00 1.021006296272e+00 9.776695861931e-01 9.353973463531e-01 9.222597240830e-01 9.451106214644e-01 9.848960798673e-01 1.013720137424e+00 1.013276703703e+00 9.831158433078e-01 9.404508142936e-01 9.124066458744e-01 9.194846065121e-01 9.593799760985e-01 1.009749471252e+00 1.045900562165e+00 1.054337926403e+00 1.037010270125e+00 1.008789011787e+00 9.893128479565e-01 9.910641235688e-01 1.010847938195e+00 1.033188063439e+00 1.041746401010e+00 1.028370845129e+00 9.961804967857e-01 9.572498960771e-01 9.261274328352e-01 9.118122110105e-01 9.131253581991e-01 9.219111779192e-01 9.306354506822e-01 9.372367002959e-01 9.447057429015e-01 9.565447607069e-01 9.722245714388e-01 9.866540088055e-01 9.938487569244e-01 9.920161251712e-01 9.862562307490e-01 9.864918188924e-01 1.000973564530e+00 1.028956113389e+00 1.059308027795e+00 1.076445612873e+00 1.068436818690e+00 1.033231436771e+00 9.814129240153e-01 9.344429540616e-01 9.161339685754e-01 9.374463290629e-01 9.879900836232e-01 1.045015878865e+00 1.088412118123e+00 1.109539603633e+00 1.112707207491e+00 1.111637924997e+00 1.122189962356e+00 1.153132669654e+00 1.201105898380e+00 1.253970643519e+00 1.298427133222e+00 1.326306363370e+00 1.336720833880e+00 1.334670051468e+00 1.327751872726e+00 1.322121482328e+00 1.319982002923e+00 1.319829374904e+00 1.318653587422e+00 1.314721498098e+00 1.308854396919e+00 1.303855523627e+00 1.302912591181e+00 1.307812276143e+00 1.318354186354e+00 1.333068867875e+00 1.350267588726e+00 1.368900964861e+00 1.388401297714e+00 1.407941843726e+00 1.425986811472e+00 1.440276908065e+00 1.448688495206e+00 1.450422530955e+00 1.446733698407e+00 1.441035144845e+00 1.437791909774e+00 1.440505193408e+00 1.449845621668e+00 1.462750548244e+00 1.473538339932e+00 1.476687151451e+00 1.469948181332e+00 1.456810601727e+00 1.446632864685e+00 1.451320434190e+00 1.478921107514e+00 1.527425834536e+00 1.584063715446e+00 1.630899611067e+00 1.652914940681e+00 1.644880872151e+00 1.614907869626e+00 1.583278285735e+00 1.574167557651e+00 1.600949188320e+00 1.655242847918e+00 1.710455678233e+00 1.736590700826e+00 1.715073560311e+00 1.647979197785e+00 1.561770998649e+00 1.501827918094e+00 1.509280372020e+00 1.588314605110e+00 1.700119276668e+00 1.791552607092e+00 1.823968375386e+00 1.786730523813e+00 1.701853861322e+00 1.621102495939e+00 1.604991648163e+00 1.679851867749e+00 1.812796794640e+00 1.939232322151e+00 2.003576149341e+00 1.979273468036e+00 1.874858601135e+00 1.734277430744e+00 1.626923593259e+00 1.612740818326e+00 1.692584787210e+00 1.806676371912e+00 1.884726537627e+00 1.883469910665e+00 1.798160458903e+00 1.663546497420e+00 1.546766647851e+00 1.517563592259e+00 1.593303285208e+00 1.722036809402e+00 1.831192434441e+00 1.871638201069e+00 1.830925132138e+00 1.732468723830e+00 1.627277718618e+00 1.572137320011e+00 1.592217396825e+00 1.660686760821e+00 1.723834795799e+00 1.738488602262e+00 1.690310624024e+00 1.596042746159e+00 1.495976992184e+00 1.435017099002e+00 1.433233382418e+00 1.470517388291e+00 1.506073942247e+00 1.508785088462e+00 1.472996021566e+00 1.419023592986e+00 1.381433964903e+00 1.386326699566e+00 1.430535214918e+00 1.484761688551e+00 1.516440887839e+00 1.508632226049e+00 1.466697029214e+00 1.414572843524e+00 1.381236048766e+00 1.381190124563e+00 1.403290110080e+00 1.420203795433e+00 1.408478276527e+00 1.362595878975e+00 1.298773357910e+00 1.248148697820e+00 1.237823394882e+00 1.269239990973e+00 1.316508361510e+00 1.347074445037e+00 1.342320850301e+00 1.306344113884e+00 1.264310637325e+00 1.249493701381e+00 1.279934622808e+00 1.342987030906e+00 1.405494400774e+00 1.436430176402e+00 1.421875939767e+00 1.369328267034e+00 1.304410553231e+00 1.259152995615e+00 1.252523113433e+00 1.276711275467e+00 1.304660249128e+00 1.310408235153e+00 1.283596066735e+00 1.233180816480e+00 1.182612025831e+00 1.156885352551e+00 1.165851816558e+00 1.197807558639e+00 1.230416954925e+00 1.246545823688e+00 1.242178031047e+00 1.224989233593e+00 1.206887891546e+00 1.194888832499e+00 1.186459116856e+00 1.173256029164e+00 1.149438291841e+00 1.117672020299e+00 1.088250101385e+00 1.070775620806e+00 1.064079960953e+00 1.053940197068e+00 1.021967092111e+00 9.588696433050e-01 8.752032652005e-01 8.058690941686e-01 7.959524611796e-01 8.582881759910e-01 9.541507780134e-01 1.029029858281e+00 1.045064986597e+00 9.914533538392e-01 8.892482477477e-01 7.958487501660e-01 7.868865546307e-01 8.822520242657e-01 1.018146710283e+00 1.118495618290e+00 1.136152381055e+00 1.056716461798e+00 8.996359330244e-01 7.270449626334e-01 6.499505377176e-01 7.352599791615e-01 8.966895543746e-01 1.024906729948e+00 1.063222796930e+00 9.988136393276e-01 8.587147055418e-01 7.188017422022e-01 6.953614710707e-01 8.227332461806e-01 1.000748638313e+00 1.132904238990e+00 1.171982961629e+00 1.111431275866e+00 9.822037655660e-01 8.543312742158e-01 8.167883188956e-01 8.937851999087e-01 1.011244956891e+00 1.085575804398e+00 1.073259110478e+00 9.734452970762e-01 8.327385105326e-01
 6.343667249587e-01 6.469971023037e-01 6.551634185249e-01 6.490655662440e-01 6.354764845170e-01 6.290594437767e-01 6.366966097506e-01 6.481421728868e-01 6.437614490179e-01 6.093665842057e-01 5.468618660436e-01 4.791663687896e-01 4.451477584185e-01 4.671445954552e-01 5.201041978288e-01 5.610063687631e-01 5.623040464869e-01 5.185012170964e-01 4.454885935611e-01 3.797589647176e-01 3.635773586788e-01 3.991333633702e-01 4.453383812776e-01 4.674618025394e-01 4.544155571150e-01 4.149350657894e-01 3.708772325057e-01 3.439577336326e-01 3.364120042256e-01 3.294039964207e-01 3.048294693077e-01 2.627114422355e-01 2.278352269628e-01 2.362083613255e-01 2.825346382575e-01 3.253312064525e-01 3.397694784419e-01 3.221841101766e-01 2.791955413145e-01 2.275226411410e-01 2.095377698064e-01 2.685992456930e-01 3.648067360383e-01 4.505218599568e-01 4.998401700544e-01 5.012182517021e-01 4.569113294761e-01 3.852412609907e-01 3.235300293457e-01 3.149882552720e-01 3.574997763227e-01 4.052860232383e-01 4.227345505843e-01 3.966705065862e-01 3.322879842538e-01 2.515949616438e-01 1.955150506128e-01 1.999883061916e-01 2.364810227585e-01 2.627241246815e-01 2.707989884359e-01 2.809208378641e-01 3.196195484607e-01 3.861862237450e-01 4.536134500221e-01 4.940844129020e-01 4.917598825161e-01 4.478993428855e-01 3.864438448207e-01 3.564283901130e-01 3.957346981519e-01 4.765909462189e-01 5.463220900135e-01 5.708898100004e-01 5.377444577634e-01 4.534665936092e-01 3.449901246885e-01 2.667372822686e-01 2.760093218326e-01 3.384678975442e-01 3.873662866386e-01 3.985084503609e-01 3.796332191071e-01 3.505030444761e-01 3.241630085606e-01 3.064911801281e-01 2.938141384622e-01 2.846283268454e-01 2.840780107567e-01 2.996127707275e-01 3.329812048046e-01 3.765291054968e-01 4.183122568065e-01 4.482395356799e-01 4.608473719293e-01 4.559431557159e-01 4.383895838970e-01 4.174411361376e-01 4.048607980472e-01 4.101463673760e-01 4.343371827424e-01 4.688746117784e-01 5.012053547123e-01 5.212747624158e-01 5.258869115099e-01 5.211028065828e-01 5.214851981433e-01 5.423377720013e-01 5.869661877624e-01 6.425765548184e-01 6.898877080726e-01 7.146677468861e-01 7.141435089224e-01 6.988828262130e-01 6.888092568677e-01 7.009261090827e-01 7.349791191142e-01 7.733284964940e-01 7.955049046284e-01 7.917364729210e-01 7.689242102341e-01 7.484567342352e-01 7.531058482037e-01 7.871225640495e-01 8.307866387771e-01 8.567069815687e-01 8.477976542793e-01 8.062269435864e-01 7.546156639717e-01 7.267696069227e-01 7.425948811373e-01 7.873941863283e-01 8.261682697776e-01 8.314723859542e-01 7.976721457555e-01 7.440236899732e-01 7.084520624525e-01 7.227661656961e-01 7.812377775559e-01 8.476431504186e-01 8.885228252856e-01 8.910245802792e-01 8.648274520269e-01 8.353385889981e-01 8.272837797425e-01 8.447331982963e-01 8.681943696025e-01 8.727826873233e-01 8.464683452520e-01 7.972748959821e-01 7.499867789709e-01 7.307644390924e-01 7.444393996482e-01 7.696707871777e-01 7.796069365158e-01 7.618664617785e-01 7.249420924889e-01 6.929103571474e-01 6.879976820586e-01 7.097979740780e-01 7.361038141741e-01 7.449050996733e-01 7.318283838913e-01 7.140182078615e-01 7.187893900599e-01 7.563165605695e-01 8.300629146924e-01 9.063702973659e-01 9.632800420059e-01 9.804994077681e-01 9.562793043081e-01 9.076222997314e-01 8.646490720303e-01 8.324023359392e-01 8.285509318771e-01 8.509762134863e-01 8.726455044549e-01 8.674134992822e-01 8.309284203539e-01 7.879000535943e-01 7.818183901517e-01 8.377651491155e-01 9.325266714388e-01 1.018099254952e+00 1.057567749112e+00 1.040444896840e+00 9.862135628962e-01 9.394842696498e-01 9.456039203168e-01 1.009766367167e+00 1.091288620855e+00 1.141309730895e+00 1.132251418437e+00 1.067332742371e+00 9.811601917630e-01 9.289912137753e-01 9.492931979809e-01 1.024197159964e+00 1.099177522180e+00 1.129088347846e+00 1.098519316206e+00 1.024578455857e+00 9.520832427531e-01 9.318476163096e-01 9.782057149279e-01 1.054161416237e+00 1.108978002952e+00 1.112158057734e+00 1.063259862840e+00 9.904743194530e-01 9.390047358458e-01 9.411414255188e-01 9.852261577048e-01 1.027037884053e+00 1.027458886154e+00 9.755547308259e-01 8.822597487287e-01 7.915243756460e-01 7.645950081593e-01 8.245059153245e-01 9.261132117162e-01 1.006253858136e+00 1.024652165129e+00 9.707251352099e-01 8.625949656023e-01 7.459580652025e-01 6.819050764951e-01 6.993419586922e-01 7.581995419025e-01 7.970337791652e-01 7.807972264103e-01 7.096496937323e-01 6.185656015357e-01 5.696648591240e-01 6.031024795951e-01 6.826439305682e-01 7.427001163849e-01 7.423902841646e-01 6.748219579979e-01 5.687041375639e-01 4.925865829720e-01 5.172368279888e-01 6.166791208289e-01 7.083725328895e-01 7.390229424479e-01 6.939205395862e-01 5.947850123935e-01 5.060448994354e-01 5.145991182967e-01 6.217177914005e-01 7.440547020754e-01 8.192320535419e-01 8.258132662226e-01 7.767137361606e-01 7.138301389500e-01 6.937751363060e-01 7.403530732965e-01 8.000749724220e-01 8.521558849077e-01 8.630370253222e-01 8.224369503704e-01 7.450853443820e-01 6.599345439768e-01 6.276757200762e-01 6.901008883684e-01 7.982929262114e-01 8.800135259429e-01 8.955944586638e-01 8.446833561234e-01 7.648376756099e-01 7.204927181536e-01 7.544388079958e-01 8.366459967653e-01 9.019617914190e-01 9.057542617297e-01 8.389610096563e-01 7.288554362035e-01 6.357062560078e-01 6.212178267596e-01 6.775421748617e-01 7.368452295489e-01 7.463132406947e-01 6.937186228248e-01 6.078772907298e-01 5.529866543244e-01 5.815241334375e-01 6.633363358250e-01 7.268454907353e-01 7.247179990173e-01 6.459196915316e-01 5.169001077695e-01 4.123946249475e-01 4.294062413477e-01 5.382502527594e-01 6.335742112888e-01 6.569376250043e-01 5.930604784874e-01 4.602681508283e-01 3.201226926907e-01 2.975698569588e-01 4.043868457609e-01 5.070515732145e-01 5.380499466173e-01 4.955159780637e-01 3.964896329654e-01 3.061673570993e-01 3.133716643178e-01 4.180535416172e-01 5.340781286397e-01 6.047667406617e-01 5.974469181100e-01 4.982780025842e-01 3.393110386304e-01 2.456258013792e-01 3.705731042556e-01 5.576587401513e-01 6.928169708735e-01 7.382347273691e-01 6.887465828868e-01 5.680137156711e-01 4.366395695657e-01 3.964676554381e-01 4.795183741121e-01 5.892725331544e-01 6.522538127931e-01 6.447321154494e-01 5.755509043435e-01 4.798883070895e-01 4.133642305967e-01 4.160979521807e-01 4.616660544972e-01 4.983349075374e-01 5.016881229792e-01 4.781114060152e-01 4.547195790381e-01 4.590503507184e-01 4.924653139410e-01 5.317737787070e-01 5.557907076695e-01 5.600583398176e-01 5.563900516790e-01 5.623532973885e-01 5.853796427823e-01 6.155118583622e-01 6.347924315404e-01 6.304538794026e-01 6.007423082633e-01 5.541562751272e-01 5.038588861751e-01 4.599853581807e-01 4.243796993699e-01 3.934191405346e-01 3.662760775126e-01 3.484142304343e-01 3.448342485743e-01 3.496693746632e-01 3.477988825916e-01 3.268114880528e-01 2.878971477356e-01 2.528794110494e-01 2.565574811148e-01 3.026036400958e-01 3.554337556652e-01 3.834975281302e-01 3.752291649877e-01 3.418808314696e-01 3.189145821442e-01 3.439086171353e-01 4.074838053761e-01 4.674311717295e-01 4.924538413362e-01 4.754259389645e-01 4.376151470508e-01 4.263967910053e-01 4.763685786191e-01 5.622452995753e-01 6.322616297027e-01 6.501746918572e-01 6.060644648244e-01 5.218188826111e-01 4.593536316128e-01 4.911913685298e-01 6.022367757319e-01 7.174779128513e-01 7.867956375834e-01 7.976358717445e-01 7.711408162967e-01 7.532645962326e-01 7.831350942231e-01 8.521501787663e-01 9.093281435788e-01 9.374848065516e-01 9.334238385070e-01 8.963818339733e-01 8.485151957237e-01 8.259470649204e-01 8.567574336543e-01 9.338961111108e-01 1.020793644821e+00 1.079071239061e+00 1.085642813239e+00 1.017731802881e+00 8.903299858744e-01 8.008777019202e-01 8.401172523323e-01 9.750277256701e-01 1.104558752799e+00 1.156732399244e+00 1.112092614690e+00 1.005130262963e+00 9.236491243825e-01 9.595943628147e-01 1.100182827431e+00 1.244288454728e+00 1.303866654298e+00 1.238228524549e+00 1.057556736134e+00 8.349696895794e-01 7.279451638146e-01 8.506597181938e-01 1.075326283256e+00 1.245606007026e+00 1.287332088236e+00 1.187571487443e+00 9.882572171182e-01 7.996505741750e-01 7.813563852486e-01 9.444175979647e-01 1.131268113159e+00 1.227397305420e+00 1.193137177341e+00 1.048676397942e+00 8.773563485638e-01 8.186694747519e-01 9.362153553588e-01 1.119240538580e+00 1.244109414557e+00 1.253250517846e+00 1.149867802268e+00 9.975272305644e-01 9.167028596607e-01 9.973863900908e-01 1.176899385690e+00 1.339223756068e+00 1.428532622595e+00 1.416629818596e+00 1.318750517192e+00 1.193802562129e+00 1.131903906868e+00 1.192982436885e+00 1.340598510386e+00 1.486701617103e+00 1.563027775017e+00 1.541526479611e+00 1.434642765013e+00 1.293533890720e+00 1.197425143763e+00 1.208481975151e+00 1.311385720181e+00 1.433687272798e+00 1.512940802744e+00 1.525274090141e+00 1.486008376627e+00 1.439606227597e+00 1.434993236273e+00 1.488848006654e+00 1.571129502735e+00 1.631784207244e+00 1.634705899293e+00 1.575356576193e+00 1.485794639753e+00 1.426242871379e+00 1.450312155935e+00 1.556850822014e+00 1.689348414602e+00 1.781676071081e+00 1.791224987561e+00 1.709610703893e+00 1.565349756125e+00 1.421887779982e+00 1.357302933955e+00 1.408416504835e+00 1.533080590851e+00 1.654619842647e+00 1.717011401551e+00 1.702271431244e+00 1.630000864716e+00 1.549656601154e+00 1.518413794558e+00 1.561742326362e+00 1.651027796792e+00 1.728894729416e+00 1.747650692010e+00 1.689347145232e+00 1.572489415822e+00 1.451856515037e+00 1.401466856661e+00 1.463222028943e+00 1.604179327159e+00 1.748874213391e+00 1.832452523023e+00 1.822037526897e+00 1.720816508461e+00 1.569390360090e+00 1.442980393407e+00 1.422786043241e+00 1.529794437643e+00 1.703178465637e+00 1.860325558603e+00 1.944411787933e+00 1.935038644143e+00 1.847287371929e+00 1.728239419081e+00 1.644238843483e+00 1.646326011703e+00 1.729831897133e+00 1.839081532117e+00 1.910959292208e+00 1.906513915520e+00 1.821505824349e+00 1.688460357525e+00 1.572067152459e+00 1.543111910494e+00 1.624934510959e+00 1.770282524330e+00 1.904773689201e+00 1.972218933333e+00 1.949908867167e+00 1.850149601606e+00 1.717709205385e+00 1.618604003676e+00 1.607957620600e+00 1.687957628078e+00 1.808138367418e+00 1.908567228651e+00 1.951778478607e+00 1.930617541385e+00 1.864271599206e+00 1.787581866190e+00 1.733704040563e+00 1.715271337510e+00 1.718763764417e+00 1.718682414157e+00 1.697914227284e+00 1.659353340153e+00 1.624426655769e+00 1.619001309994e+00 1.653029690413e+00 1.710536275888e+00 1.760178375359e+00 1.774610800938e+00 1.743991420918e+00 1.680167000436e+00 1.611851361371e+00 1.570130382624e+00 1.568431941152e+00 1.592850299342e+00 1.614141323505e+00 1.608910761273e+00 1.573459937227e+00 1.525641407399e+00 1.494388393013e+00 1.498938316246e+00 1.531427099749e+00 1.560935323178e+00 1.554804649970e+00 1.498404205174e+00 1.406063956339e+00 1.322301937559e+00 1.303418755296e+00 1.373171286667e+00 1.496547842600e+00 1.610220684048e+00 1.662953716852e+00 1.632850934563e+00 1.531787803379e+00 1.405295892982e+00 1.321132822716e+00 1.329639868482e+00 1.416484152581e+00 1.516305441989e+00 1.565925019315e+00 1.533338642635e+00 1.424558253582e+00 1.284820248522e+00 1.190695123591e+00 1.206791420905e+00 1.320544079139e+00 1.456028655837e+00 1.541450536311e+00 1.539486699177e+00 1.450600498706e+00 1.312522649400e+00 1.196048695544e+00 1.175711085462e+00 1.265402264215e+00 1.404089554710e+00 1.518136692196e+00 1.562405594318e+00 1.525684265723e+00 1.426695033413e+00 1.307505972191e+00 1.219612113655e+00 1.196249869751e+00 1.228069806565e+00 1.275790066952e+00 1.303885730519e+00 1.298959294563e+00 1.269997993595e+00 1.238631021188e+00 1.223794903937e+00 1.228209613363e+00 1.237751852690e+00 1.234180539822e+00 1.208901665450e+00 1.169174368812e+00 1.134840681046e+00 1.125554019495e+00 1.144941688871e+00 1.176199316895e+00 1.193941120023e+00 1.179728716500e+00 1.130875118748e+00 1.061983463231e+00 9.995289497744e-01 9.675632089961e-01 9.700524816578e-01 9.877420808683e-01 9.947028496296e-01 9.765583515314e-01 9.385154724577e-01 9.034918463993e-01 8.987114289857e-01 9.331102192898e-01 9.873166542928e-01 1.028643361175e+00 1.031403621208e+00 9.879918547809e-01 9.128390956545e-01 8.413892893239e-01 8.161908039035e-01 8.532312931119e-01 9.240357038860e-01 9.823573728459e-01 9.938262422720e-01 9.460168119312e-01 8.501575110738e-01 7.419021991329e-01 6.756030773532e-01 6.893116058828e-01 7.607812705336e-01 8.336073355322e-01 8.653387791115e-01 8.406248256580e-01 7.708254359552e-01 6.935028749181e-01 6.627557632921e-01 7.080718687727e-01 7.999518753491e-01 8.843044656754e-01 9.215039688512e-01 8.947746369155e-01 8.095140109032e-01 6.939070938703e-01 5.998636279590e-01 5.839606275001e-01 6.490265892310e-01 7.400775676885e-01 8.060854569585e-01 8.228120389293e-01 7.895685309647e-01 7.248897368552e-01 6.614330103756e-01 6.327860592513e-01 6.496646013996e-01 6.921927575935e-01 7.330874056231e-01 7.586062368294e-01 7.723136009334e-01 7.880774809402e-01 8.168381428003e-01 8.553753176607e-01 8.869845623393e-01 8.924009510273e-01 8.614560805273e-01 8.010406320342e-01 7.394078493220e-01 7.197888552739e-01 7.688925880188e-01 8.676217456077e-01 9.714677778656e-01 1.043622860213e+00 1.067303900655e+00 1.047351858481e+00 1.008429567035e+00 9.860232016221e-01 1.005194362672e+00 1.060289912323e+00 1.120631768157e+00 1.154777721378e+00 1.148746913073e+00 1.112955916451e+00 1.080234694436e+00 1.089045456248e+00 1.152074158910e+00 1.241771189008e+00 1.311370080416e+00 1.322300632394e+00 1.259170605877e+00 1.137663379193e+00 1.011421710747e+00 9.644106228607e-01 1.046646836992e+00 1.211749390679e+00 1.372838576716e+00 1.466231908034e+00 1.464024878449e+00 1.373841365594e+00 1.240386072937e+00 1.141823848700e+00 1.151341884209e+00 1.265326514617e+00 1.407486389404e+00 1.500983269020e+00 1.503951969577e+00 1.414303101669e+00 1.270939512984e+00 1.152057763089e+00 1.141847904137e+00 1.250239992846e+00 1.400196523474e+00 1.506465468091e+00 1.519818748161e+00 1.432415777959e+00 1.278332380684e+00 1.134512666941e+00 1.096809008300e+00 1.195366441811e+00 1.357401608119e+00 1.491217600125e+00 1.542643935285e+00 1.500195990919e+00 1.391124043718e+00 1.275085134341e+00 1.221102399146e+00 1.256876178574e+00 1.341769659570e+00 1.409560354390e+00 1.416981687822e+00 1.360266620909e+00 1.275681791771e+00 1.226693979744e+00 1.262214464638e+00 1.368838947169e+00 1.484710169894e+00 1.550736476169e+00 1.539000354202e+00 1.460289597809e+00 1.363718622114e+00 1.320607405439e+00 1.375439121737e+00 1.501797477225e+00 1.630106370023e+00 1.701349246155e+00 1.691358183324e+00 1.615390481102e+00 1.524246977234e+00 1.483692156813e+00 1.528273199979e+00 1.628286220250e+00 1.717266044976e+00 1.739798940366e+00 1.676356012315e+00 1.551762604475e+00 1.435515381163e+00 1.415504940353e+00 1.524911473019e+00 1.704358229800e+00 1.862039852530e+00 1.931414653531e+00 1.887101806367e+00 1.746938364185e+00 1.572732392303e+00 1.459827185480e+00 1.483258430297e+00 1.623541125928e+00 1.789919464816e+00 1.900010505854e+00 1.912823071641e+00 1.830018349107e+00 1.691006511648e+00 1.562135488850e+00 1.507473654836e+00 1.542550013195e+00 1.622500179678e+00 1.685672228087e+00 1.694385600367e+00 1.647126532943e+00 1.574479130845e+00 1.523231363345e+00 1.527077177853e+00 1.580522297741e+00 1.645250409038e+00 1.680609890906e+00 1.666333326122e+00 1.609280226786e+00 1.538980241362e+00 1.492479863480e+00 1.490862509293e+00 1.524083492032e+00 1.561017433175e+00 1.573291591665e+00 1.551284017330e+00 1.506920127801e+00 1.465731710691e+00 1.450224219295e+00 1.463461611859e+00 1.487674808932e+00 1.499498064555e+00 1.487250885625e+00 1.458978119796e+00 1.438561206663e+00 1.449979270564e+00 1.497536051584e+00 1.560491446417e+00 1.607499459693e+00 1.615651706007e+00 1.581981158824e+00 1.525550955764e+00 1.479535136330e+00 1.471826028310e+00 1.503469911229e+00 1.546948643776e+00 1.566643414938e+00 1.540937859079e+00 1.474313533594e+00 1.399048708596e+00 1.362874473135e+00 1.396867977540e+00 1.485945470138e+00 1.580273827846e+00 1.630039415661e+00 1.607900148403e+00 1.517387060515e+00 1.395140097679e+00 1.304776182997e+00 1.305543741641e+00 1.400784623608e+00 1.534605264531e+00 1.641450129591e+00 1.679377337816e+00 1.636986304325e+00 1.531350729580e+00 1.402738906954e+00 1.302229261906e+00 1.265911528794e+00 1.289398274745e+00 1.335581946076e+00 1.367447938064e+00 1.369231601815e+00 1.348326147029e+00 1.325811538315e+00 1.320294309155e+00 1.333287539359e+00 1.348202277424e+00 1.343337472787e+00 1.306903723715e+00 1.245470462230e+00 1.183661911035e+00 1.152924362450e+00 1.169633383879e+00 1.220086735273e+00 1.271005082587e+00 1.291629172219e+00 1.267555691156e+00 1.204544362779e+00 1.125863012551e+00 1.062976759599e+00 1.037957721705e+00 1.047643739982e+00 1.068187324474e+00 1.075416426484e+00 1.060611309745e+00 1.034334868147e+00 1.019686229879e+00 1.035946845989e+00 1.081711808261e+00 1.134810129953e+00 1.168063119235e+00 1.164108584418e+00 1.122613622281e+00 1.061100181842e+00 1.009172065000e+00 9.933230562294e-01 1.017408911247e+00 1.059698670395e+00 1.090894680234e+00 1.092053245607e+00 1.062112314752e+00 1.017219121640e+00 9.829108207009e-01 9.787049709355e-01 1.003017592228e+00 1.034694306047e+00 1.049507987392e+00 1.034856812784e+00 9.964036200370e-01 9.573612592787e-01 9.480562947762e-01 9.848933676395e-01 1.055355023175e+00 1.127936591246e+00 1.172226876420e+00 1.170427746404e+00 1.120822538400e+00 1.037643325282e+00 9.486920991788e-01 8.880198261876e-01 8.790329382448e-01 9.178923879142e-01 9.790382583645e-01 1.035340462446e+00 1.069797835580e+00 1.076289988734e+00 1.056543397996e+00 1.017273902355e+00 9.685636042725e-01 9.235530410346e-01 8.974871830419e-01 9.029500637649e-01 9.420511468340e-01 1.002547857827e+00 1.062830419789e+00 1.100860039912e+00 1.101139636460e+00 1.059300108490e+00 9.851225708830e-01 9.036800814660e-01 8.504290314630e-01 8.520788616524e-01 9.030989387315e-01 9.703049842473e-01 1.019032240249e+00 1.030116869839e+00 1.004562637797e+00 9.629191367246e-01 9.384823351197e-01 9.584281627170e-01 1.021905191645e+00 1.100979565190e+00 1.162182597378e+00 1.183843550419e+00 1.162688892301e+00 1.114600150148e+00 1.070168867610e+00 1.060531806678e+00 1.095871849560e+00 1.156935816444e+00 1.210522710607e+00 1.229910206494e+00 1.205445725509e+00 1.147453252520e+00 1.084159915667e+00 1.051163290259e+00 1.069765805100e+00 1.129818947848e+00 1.199274849832e+00 1.247551385135e+00 1.259670373550e+00 1.239828823476e+00 1.208634071074e+00 1.193574619890e+00 1.212951797969e+00 1.262833119050e+00 1.320435180541e+00 1.359661221262e+00 1.364096941141e+00 1.332827074954e+00 1.280750113181e+00 1.233702214685e+00 1.217117432037e+00 1.240918892085e+00 1.293073845250e+00 1.349120146522e+00 1.386555676387e+00 1.393560003304e+00 1.371307659378e+00 1.332388357314e+00 1.296616169468e+00 1.283740830600e+00 1.304574397945e+00 1.355901475452e+00 1.423054992635e+00 1.487249020665e+00 1.531851577783e+00 1.545783386098e+00 1.525475996451e+00 1.476267056831e+00 1.413281606717e+00 1.359910300063e+00 1.340404301638e+00 1.366854756042e+00 1.429934587750e+00 1.503831722343e+00 1.560284479092e+00 1.580139784453e+00 1.559499760438e+00 1.511652362423e+00 1.464162264682e+00 1.448336965123e+00 1.481129865745e+00 1.552847587538e+00 1.634400308587e+00 1.695449080313e+00 1.718216388432e+00 1.702980439517e+00 1.666914372991e+00 1.636699541866e+00 1.634501145054e+00 1.663666698382e+00 1.706433697952e+00 1.735850280138e+00 1.731350282973e+00 1.689018837394e+00 1.624749136771e+00 1.570039225000e+00 1.557448641456e+00 1.599244574440e+00 1.677530995854e+00 1.756845929366e+00 1.804789556392e+00 1.805157414175e+00 1.762290528273e+00 1.699687452996e+00 1.651962136110e+00 1.648380176081e+00 1.694726936093e+00 1.769737835400e+00 1.840034474786e+00 1.877840163954e+00 1.870675878879e+00 1.823773355911e+00 1.757582184109e+00 1.700627691339e+00 1.677286210158e+00 1.694707700950e+00 1.739332994568e+00 1.786379309013e+00 1.813304600457e+00 1.808866490217e+00 1.776187923592e+00 1.731440609784e+00 1.698170212310e+00 1.696732795308e+00 1.732917036459e+00 1.794004503715e+00 1.855848177428e+00 1.894612192722e+00 1.895677894343e+00 1.858150112374e+00 1.795633362210e+00 1.732747521379e+00 1.696048805449e+00 1.700450462344e+00 1.739860777454e+00 1.791425776376e+00 1.829343901527e+00 1.837382996454e+00 1.814917370777e+00 1.776629317052e+00 1.746144716535e+00 1.743925891893e+00 1.774874479336e+00 1.825565096336e+00 1.873680711058e+00 1.901341333674e+00 1.903727945981e+00 1.890445840304e+00 1.880062997130e+00 1.889023194378e+00 1.920509169108e+00 1.961581830281e+00 1.990761650215e+00 1.989922999692e+00 1.953290690127e+00 1.890719168223e+00 1.824917869883e+00 1.781906846612e+00 1.777075066273e+00 1.805900052224e+00 1.847831604851e+00 1.879585783899e+00 1.886634859996e+00 1.867580165836e+00 1.832259113824e+00 1.795650059465e+00 1.770386566920e+00 1.761580476402e+00 1.766856182220e+00 1.780686508361e+00 1.798451153481e+00 1.816984969832e+00 1.832199433939e+00 1.836798101120e+00 1.821312531225e+00 1.778789734825e+00 1.710868873842e+00 1.632141271907e+00 1.568444175341e+00 1.545125980048e+00 1.568708582397e+00 1.618264591880e+00 1.657323474350e+00 1.654027067403e+00 1.595819485820e+00 1.497067018130e+00 1.399584274936e+00 1.357913338731e+00 1.401135668236e+00 1.502910451191e+00 1.602852183145e+00 1.646521633243e+00 1.606065636989e+00 1.487003042517e+00 1.331095787533e+00 1.212427090105e+00 1.201797361792e+00 1.298157088310e+00 1.427493329626e+00 1.512004327357e+00 1.507928205632e+00 1.411355829581e+00 1.259015432762e+00 1.127174485110e+00 1.102355756865e+00 1.200815895916e+00 1.348401689220e+00 1.460750720827e+00 1.491011398134e+00 1.435288865518e+00 1.330428529067e+00 1.245922988104e+00 1.248330175936e+00 1.340907355917e+00 1.459937378787e+00 1.533224149618e+00 1.518552844371e+00 1.413812463539e+00 1.260330012821e+00 1.141303376503e+00 1.142779509951e+00 1.265351585194e+00 1.422219199119e+00 1.526263963044e+00 1.530554317658e+00 1.431974057265e+00 1.272305892617e+00 1.139167054160e+00 1.131963015965e+00 1.263643372822e+00 1.445253138282e+00 1.583316368503e+00 1.626538055235e+00 1.567250645694e+00 1.437952647168e+00 1.306278879530e+00 1.250505000388e+00 1.299721215996e+00 1.403433220534e+00 1.484651254153e+00 1.493009344162e+00 1.419641815947e+00 1.297522037602e+00 1.194790761392e+00 1.181157957445e+00 1.264050207042e+00 1.379747135385e+00 1.455166215380e+00 1.448935542699e+00 1.360484316821e+00 1.231253178687e+00 1.138770562260e+00 1.154710362003e+00 1.272195697570e+00 1.413775043530e+00 1.503557978221e+00 1.500795984094e+00 1.403531180925e+00 1.248317429062e+00 1.108337210971e+00 1.066624887857e+00 1.142039109987e+00 1.265881799623e+00 1.356411109803e+00 1.367292917995e+00 1.293010762821e+00 1.166572298917e+00 1.055195973719e+00 1.032386320984e+00 1.112698709401e+00 1.236211023147e+00 1.332654236235e+00 1.362605409308e+00 1.322382145166e+00 1.239855684834e+00 1.164750313778e+00 1.143489312154e+00 1.183386485016e+00 1.247506686979e+00 1.289090511281e+00 1.281378008208e+00 1.227011932110e+00 1.156061131707e+00 1.112855014971e+00 1.126209354293e+00 1.183383667133e+00 1.242001762467e+00 1.262819388890e+00 1.230092594144e+00 1.157926143121e+00 1.088669108202e+00 1.075319353518e+00 1.140358258826e+00 1.252853624352e+00 1.358043301928e+00 1.412568689862e+00 1.397448826160e+00 1.319418011924e+00 1.209100084756e+00 1.114261880045e+00 1.078710528668e+00 1.110183377034e+00 1.174740253008e+00 1.228248365873e+00 1.243214964866e+00 1.215393148719e+00 1.160542314276e+00 1.106185080720e+00 1.077469589067e+00 1.082088976317e+00 1.107345682459e+00 1.133055669059e+00 1.146511774491e+00 1.148199914950e+00 1.148567515691e+00 1.159021049850e+00 1.182152474388e+00 1.208810404107e+00 1.223806005599e+00 1.214902903556e+00 1.179581081441e+00 1.127263686626e+00 1.076869403514e+00 1.048729102571e+00 1.052450680080e+00 1.080344913908e+00 1.113416055543e+00 1.133488502872e+00 1.131945551703e+00 1.112484032265e+00 1.089580663223e+00 1.082561589976e+00 1.105343016341e+00 1.157708566259e+00 1.225541898271e+00 1.289203274111e+00 1.332212573760e+00 1.346032868076e+00 1.331943313520e+00 1.300898529767e+00 1.270815694151e+00 1.260320457667e+00 1.279371650165e+00 1.322909703383e+00 1.373545130815e+00 1.410587647878e+00 1.418855836200e+00 1.394015031935e+00 1.344596578694e+00 1.290934556002e+00 1.258694958259e+00 1.266162599315e+00 1.312320046597e+00 1.377669357094e+00 1.437035777345e+00 1.471755794293e+00 1.475245047581e+00 1.453228090463e+00 1.419911143186e+00 1.391160248366e+00 1.376572752063e+00 1.375016738587e+00 1.377495689647e+00 1.374760872473e+00 1.364023494112e+00 1.350956617675e+00 1.345821675639e+00 1.355866908499e+00 1.378912269808e+00 1.403308223137e+00 1.414764437612e+00 1.404731583282e+00 1.376174178105e+00 1.344736908293e+00 1.333070938649e+00 1.358129996948e+00 1.418622664694e+00 1.494346657945e+00 1.557791628432e+00 1.586558933583e+00 1.570587489783e+00 1.514778297585e+00 1.438062269149e+00 1.368358247898e+00 1.331446088492e+00 1.336565305392e+00 1.370894274933e+00 1.409350896720e+00 1.429810542868e+00 1.422503331245e+00 1.392276650361e+00 1.355863181865e+00 1.334328639868e+00 1.341923671397e+00 1.377750376396e+00 1.427338175970e+00 1.472582401249e+00 1.501318826831e+00 1.511559414035e+00 1.510716389339e+00 1.510528492593e+00 1.519779744277e+00 1.538701982541e+00 1.558707354517e+00 1.567820520993e+00 1.557804223906e+00 1.528914982220e+00 1.490768624462e+00 1.458318825327e+00 1.443808419069e+00 1.449086250387e+00 1.464243383539e+00 1.474458352469e+00 1.469615893475e+00 1.450626609918e+00 1.430017218872e+00 1.425329813889e+00 1.447248360712e+00 1.490424325270e+00 1.535245062162e+00 1.559125867926e+00 1.548255562110e+00 1.504585029264e+00 1.447243828652e+00 1.406065982065e+00 1.405418512869e+00 1.446328896328e+00 1.504513368067e+00 1.547046418971e+00 1.550547782002e+00 1.510757530265e+00 1.444460308755e+00 1.383707822929e+00 1.359802346063e+00 1.381942464823e+00 1.430078265733e+00 1.471599891645e+00 1.483382137124e+00 1.463498167922e+00 1.431661832639e+00 1.418097797563e+00 1.441954380116e+00 1.493788470020e+00 1.540347603574e+00 1.545967450469e+00 1.491706797662e+00 1.386270352026e+00 1.270596777066e+00 1.208580067524e+00 1.245268571270e+00 1.359560910248e+00 1.483556608861e+00 1.554686776034e+00 1.540543318017e+00 1.444906907212e+00 1.310623295568e+00 1.215616192525e+00 1.233711978178e+00 1.362791899857e+00 1.527981680237e+00 1.652431849357e+00 1.693287568075e+00 1.646318746254e+00 1.544021765089e+00 1.447883010113e+00 1.420900168760e+00 1.479388678416e+00 1.577752007667e+00 1.650550454279e+00 1.653788003743e+00 1.580068910013e+00 1.460823864736e+00 1.359289882612e+00 1.339571386663e+00 1.411935592206e+00 1.521337581239e+00 1.598329908447e+00 1.600352199526e+00 1.524247920342e+00 1.407671087444e+00 1.320729990935e+00 1.328079534394e+00 1.429096376773e+00 1.557826268907e+00 1.641869334988e+00 1.639423112559e+00 1.548206758184e+00 1.406526119486e+00 1.287761931958e+00 1.266367402054e+00 1.350532436771e+00 1.471562651390e+00 1.549533219687e+00 1.536984759108e+00 1.428032504083e+00 1.260130132193e+00 1.114494999114e+00 1.086546825178e+00 1.194023880578e+00 1.353306664193e+00 1.472105923511e+00 1.498965622583e+00 1.425475972372e+00 1.283321775567e+00 1.141963719063e+00 1.087023721557e+00 1.151261344101e+00 1.276646896653e+00 1.380280628526e+00 1.410430934530e+00 1.355867685355e+00 1.243043157134e+00 1.130668619458e+00 1.087104499454e+00 1.136886174748e+00 1.235434098187e+00 1.316840551212e+00 1.339439452847e+00 1.297858543856e+00 1.222000302843e+00 1.167817992613e+00 1.186439851907e+00 1.279917016036e+00 1.400744860767e+00 1.493914670759e+00 1.525487931989e+00 1.489802414463e+00 1.408181958727e+00 1.322598857506e+00 1.278864584691e+00 1.298089545774e+00 1.361404987259e+00 1.428964568184e+00 1.468219238711e+00 1.467028057210e+00 1.433385303469e+00 1.388369408039e+00 1.354679635099e+00 1.344317793745e+00 1.353774839487e+00 1.370846152264e+00 1.386028572647e+00 1.398937137892e+00 1.416132810124e+00 1.443190172996e+00 1.477317746915e+00 1.506533339451e+00 1.516028188263e+00 1.496704553841e+00 1.451117273365e+00 1.394722676028e+00 1.350487981364e+00 1.336649109771e+00 1.353992181745e+00 1.384601810467e+00 1.403846246107e+00 1.394277886140e+00 1.353526801391e+00 1.295722327772e+00 1.246412227971e+00 1.229757689436e+00 1.252428329502e+00 1.298526272603e+00 1.341417027418e+00 1.359448790024e+00 1.344790934763e+00 1.305068608994e+00 1.259642565668e+00 1.230637785475e+00 1.230254018406e+00 1.252842945793e+00 1.279519061357e+00 1.290270627998e+00 1.273882631674e+00 1.231861909471e+00 1.177360545979e+00 1.129817754922e+00 1.105398079334e+00 1.107508295368e+00 1.125631528225e+00 1.143810589453e+00 1.151125480093e+00 1.147253702898e+00 1.141828036982e+00 1.148374721031e+00 1.174772495318e+00 1.216553860425e+00 1.258731709754e+00 1.284007820428e+00 1.281360663918e+00 1.251387617302e+00 1.207828407332e+00 1.174128271057e+00 1.172413976948e+00 1.208614483068e+00 1.266897240869e+00 1.319638258475e+00 1.342179819231e+00 1.322335499867e+00 1.264662010652e+00 1.191281618974e+00 1.137050453596e+00 1.133676137512e+00 1.187060039087e+00 1.272157749823e+00 1.352411365631e+00 1.399292911271e+00 1.400463612740e+00 1.360945367841e+00 1.300583038404e+00 1.247480876208e+00 1.225499120886e+00 1.240163375314e+00 1.276014831806e+00 1.308387800371e+00 1.317611810313e+00 1.296606691430e+00 1.251798770945e+00 1.199996956366e+00 1.161390883091e+00 1.149602255550e+00 1.164488774955e+00 1.193721805031e+00 1.221608060356e+00 1.237263499293e+00 1.237766126984e+00 1.227526522539e+00 1.215132842705e+00 1.208944372151e+00 1.213326335159e+00 1.226726736588e+00 1.242836391284e+00 1.253746768735e+00 1.252982722607e+00 1.237864855759e+00 1.210550055861e+00 1.177547451407e+00 1.147817998643e+00 1.128887634470e+00 1.122878841588e+00 1.125372230678e+00 1.128152801279e+00 1.124774807883e+00 1.115277700899e+00 1.107373972864e+00 1.113052619540e+00 1.140378925416e+00 1.186095311267e+00 1.235849821818e+00 1.271570950067e+00 1.280686658427e+00 1.262492314479e+00 1.230238775658e+00 1.207404788617e+00 1.215496392777e+00 1.258406537228e+00 1.317990988366e+00 1.365582447692e+00 1.377725091214e+00 1.346176125207e+00 1.281935941532e+00 1.213883712718e+00 1.177893073191e+00 1.194552724262e+00 1.252129259807e+00 1.316426375920e+00 1.355121202070e+00 1.353372206129e+00 1.318301874251e+00 1.275681958477e+00 1.257115637736e+00 1.279109190565e+00 1.329586990672e+00 1.377481046036e+00 1.394206728116e+00 1.368605221878e+00 1.312393355272e+00 1.257161345038e+00 1.239022519678e+00 1.272700450630e+00 1.337911091053e+00 1.395526370904e+00 1.413323508994e+00 1.380738400827e+00 1.313571411305e+00 1.250731456367e+00 1.236541160530e+00 1.288481838446e+00 1.381137083383e+00 1.468466478334e+00 1.513913204039e+00 1.504365194408e+00 1.452499602703e+00 1.391856939697e+00 1.361430132279e+00 1.380729095940e+00 1.434726879866e+00 1.487269129725e+00 1.506845488478e+00 1.482370960013e+00 1.427060425478e+00 1.372764401654e+00 1.352951432637e+00 1.379263729388e+00 1.432376653663e+00 1.478652492282e+00 1.493684883483e+00 1.475112186830e+00 1.443720910111e+00 1.432877858171e+00 1.466254479754e+00 1.538351359970e+00 1.618212148894e+00 1.671020333545e+00 1.676947052400e+00 1.639424683157e+00 1.584615265748e+00 1.550592505058e+00 1.564674275964e+00 1.622558078961e+00 1.691418391539e+00 1.733056650366e+00 1.724404624690e+00 1.666562347300e+00 1.585094385740e+00 1.521061159663e+00 1.509239927762e+00 1.553213190774e+00 1.623184887176e+00 1.679732959450e+00 1.697244675312e+00 1.673421772094e+00 1.627950329830e+00 1.592094342224e+00 1.589988852786e+00 1.621819206325e+00 1.664486903199e+00 1.689235410568e+00 1.679682184316e+00 1.640356753621e+00 1.595047700377e+00 1.574193882201e+00 1.593967499440e+00 1.642448292437e+00 1.687243216321e+00 1.696252192194e+00 1.654619526659e+00 1.572791511831e+00 1.486616716244e+00 1.444447569509e+00 1.476163690128e+00 1.566622859770e+00 1.667410327234e+00 1.729884324761e+00 1.726282430176e+00 1.656614101737e+00 1.549292961045e+00 1.455010536298e+00 1.424765569502e+00 1.473212634572e+00 1.565205651934e+00 1.645448908313e+00 1.671748404413e+00 1.628819115933e+00 1.531035205363e+00 1.420073697025e+00 1.352213846656e+00 1.365664435535e+00 1.447880119052e+00 1.547718623249e+00 1.614584698961e+00 1.621477190405e+00 1.570887148736e+00 1.493393286539e+00 1.438178962876e+00 1.447695179997e+00 1.525434162249e+00 1.633324133162e+00 1.721721314702e+00 1.755704969568e+00 1.725470561265e+00 1.647665655472e+00 1.560869212512e+00 1.510932838075e+00 1.523831930256e+00 1.585695342392e+00 1.654839684075e+00 1.690707556687e+00 1.672946076666e+00 1.607409358310e+00 1.524166058584e+00 1.466330144924e+00 1.465999702967e+00 1.520119202931e+00 1.593510141441e+00 1.645243867854e+00 1.650274749106e+00 1.607295318591e+00 1.537655484447e+00 1.476700783470e+00 1.455661505002e+00 1.480994555163e+00 1.530507826752e+00 1.571086834035e+00 1.578670333762e+00 1.547489935423e+00 1.489662967342e+00 1.428077822726e+00 1.384143589786e+00 1.365755535282e+00 1.364752089544e+00 1.366766724759e+00 1.363932347565e+00 1.360113590454e+00 1.366084885475e+00 1.388129742967e+00 1.419225916154e+00 1.441164690186e+00 1.435534893191e+00 1.395606989509e+00 1.333624409091e+00 1.279826181025e+00 1.268119244256e+00 1.310098230300e+00 1.382011004418e+00 1.441617295774e+00 1.453471283562e+00 1.403862291156e+00 1.306861285195e+00 1.204291373219e+00 1.152036373950e+00 1.181538773169e+00 1.268023395567e+00 1.354342898715e+00 1.393554890352e+00 1.368525309638e+00 1.296045482513e+00 1.223257300795e+00 1.207011388022e+00 1.269691478052e+00 1.376096733635e+00 1.465928538784e+00 1.492989099424e+00 1.441331811578e+00 1.329500461828e+00 1.210034954500e+00 1.153358275519e+00 1.196738265506e+00 1.303843302855e+00 1.402142707530e+00 1.435523899034e+00 1.382449130489e+00 1.258446828825e+00 1.116646442625e+00 1.037371168288e+00 1.074275810077e+00 1.193785471998e+00 1.314904275934e+00 1.375653697979e+00 1.351480183283e+00 1.254166299724e+00 1.129229454863e+00 1.045589518618e+00 1.054927048863e+00 1.140430972319e+00 1.236481806901e+00 1.285606218987e+00 1.261624638906e+00 1.170235683741e+00 1.045223423889e+00 9.400226167618e-01 9.015626027379e-01 9.301806062202e-01 9.808665048578e-01 1.008019870555e+00 9.925481430095e-01 9.440560051702e-01 8.925885769314e-01 8.700105328956e-01 8.844137373099e-01 9.131905369896e-01 9.248299595930e-01 9.023880282177e-01 8.535991299082e-01 8.093167918971e-01 8.058969182666e-01 8.518907781617e-01 9.163299571368e-01 9.554934856244e-01 9.389798449584e-01 8.600181164333e-01 7.403077811872e-01 6.350860977176e-01 6.173819709581e-01 7.006504313267e-01 8.176950227479e-01 9.021520223461e-01 9.213585472754e-01 8.744042207930e-01 7.909046852582e-01 7.286061409208e-01 7.447270421178e-01 8.373571971598e-01 9.500854513125e-01 1.029274494200e+00 1.048045327210e+00 1.007591559085e+00 9.351249582146e-01 8.770263828042e-01 8.748517497119e-01 9.294582503120e-01 1.001449444876e+00 1.047686310808e+00 1.045185771480e+00 9.967977967732e-01 9.296717305203e-01 8.860169393391e-01 8.976949165740e-01 9.580250383737e-01 1.029907629637e+00 1.077386071570e+00 1.083429584519e+00 1.053021330831e+00 1.009079650810e+00 9.811845999273e-01 9.869845727814e-01 1.018724125736e+00 1.051012175027e+00 1.060103448643e+00 1.036486087872e+00 9.881562661233e-01 9.367853725385e-01 9.065589142604e-01 9.081835344362e-01 9.311068151469e-01 9.539707504591e-01 9.610282084111e-01 9.506864054447e-01 9.349609814734e-01 9.311580779125e-01 9.490205839499e-01 9.829261657927e-01 1.016625847832e+00 1.035231469653e+00 1.034029962372e+00 1.020458559737e+00 1.009648891801e+00 1.014209539359e+00 1.034303350605e+00 1.056851943487e+00 1.064354798140e+00 1.045689447257e+00 1.002724411673e+00 9.515538544332e-01 9.173972423739e-01 9.203874008807e-01 9.601879676253e-01 1.016853232204e+00 1.066494994351e+00 1.094946796671e+00 1.102458957762e+00 1.101589448079e+00 1.110070154790e+00 1.139899240299e+00 1.189469125317e+00 1.245591488511e+00 1.292417367700e+00 1.319808810992e+00 1.326881942850e+00 1.320840321935e+00 1.312601024480e+00 1.310592868531e+00 1.316300332343e+00 1.324560807459e+00 1.327902024228e+00 1.321964581442e+00 1.308426901213e+00 1.294266649887e+00 1.288075847252e+00 1.294972529191e+00 1.313705076647e+00 1.338002686650e+00 1.360694912166e+00 1.377844991487e+00 1.390197266461e+00 1.401693781727e+00 1.416273758193e+00 1.434596573594e+00 1.453192526496e+00 1.466499160399e+00 1.470316106503e+00 1.464891572458e+00 1.455616558788e+00 1.450743248586e+00 1.456863990560e+00 1.474337937558e+00 1.496343304545e+00 1.512547912209e+00 1.515036292369e+00 1.503578903759e+00 1.487523308722e+00 1.482710821514e+00 1.503081010661e+00 1.550698925917e+00 1.612524131284e+00 1.666954917682e+00 1.694647888539e+00 1.687549059352e+00 1.653348255619e+00 1.614407299649e+00 1.598660549335e+00 1.622694888222e+00 1.678498556006e+00 1.737158276704e+00 1.765846709789e+00 1.744351199389e+00 1.674803304594e+00 1.585188148096e+00 1.523130017944e+00 1.531101122587e+00 1.612283539785e+00 1.725560254350e+00 1.816292868561e+00 1.845910810614e+00 1.805247897423e+00 1.718709743862e+00 1.640283861144e+00 1.630282371178e+00 1.711237437181e+00 1.846176354065e+00 1.969328127536e+00 2.026377735720e+00 1.993384770483e+00 1.882421098094e+00 1.741349364885e+00 1.641725495322e+00 1.639978307939e+00 1.728759416817e+00 1.843128780382e+00 1.913035772250e+00 1.898187573400e+00 1.798150729149e+00 1.653293092206e+00 1.536804291257e+00 1.519931067594e+00 1.611969765959e+00 1.750796342729e+00 1.860029113085e+00 1.891730280266e+00 1.837028545225e+00 1.724637426579e+00 1.612225325243e+00 1.561638075806e+00 1.595856332135e+00 1.679338138673e+00 1.751241924185e+00 1.766224513465e+00 1.711418096036e+00 1.607399967108e+00 1.499918933833e+00 1.438812700105e+00 1.444340196605e+00 1.490999005521e+00 1.532161344622e+00 1.534181135372e+00 1.492440046027e+00 1.431219199141e+00 1.390576535027e+00 1.399970455687e+00 1.453917085059e+00 1.517045922646e+00 1.551684901202e+00 1.539002076055e+00 1.486148574762e+00 1.422579536109e+00 1.384851454131e+00 1.391926469191e+00 1.429557914356e+00 1.462288992496e+00 1.459055437367e+00 1.410145364661e+00 1.332317700230e+00 1.263437376332e+00 1.242270463379e+00 1.278426144286e+00 1.343196901906e+00 1.394196424472e+00 1.403004193129e+00 1.367154764340e+00 1.310551862938e+00 1.273280637470e+00 1.287020632449e+00 1.349222087906e+00 1.425352624687e+00 1.475475728151e+00 1.475746452781e+00 1.426125112142e+00 1.349463484260e+00 1.282726516017e+00 1.257444215903e+00 1.277281047053e+00 1.315976471186e+00 1.339080108013e+00 1.325217771865e+00 1.274658581703e+00 1.208264000148e+00 1.158201206371e+00 1.149428514133e+00 1.181676666729e+00 1.231132971508e+00 1.269612324726e+00 1.280186214533e+00 1.261534286287e+00 1.224822305962e+00 1.186408155917e+00 1.159043203486e+00 1.146014857867e+00 1.141960139544e+00 1.138714945328e+00 1.130329700782e+00 1.113743644806e+00 1.086603670839e+00 1.045701421352e+00 9.887077117227e-01 9.191561513678e-01 8.516962992584e-01 8.117484957649e-01 8.209867634991e-01 8.750184316247e-01 9.426154438429e-01 9.872398577435e-01 9.849104304280e-01 9.326343201618e-01 8.531701473629e-01 7.948527795934e-01 8.076807676160e-01 8.931197087971e-01 1.000239851284e+00 1.072558631020e+00 1.074987705773e+00 9.994925357297e-01 8.679631681605e-01 7.377810098301e-01 6.925891917393e-01 7.658524842095e-01 8.912094730223e-01 9.875179662729e-01 1.010178398303e+00 9.517227959559e-01 8.408849033513e-01 7.454085719831e-01 7.472785141647e-01 8.557442126296e-01 9.959887068296e-01 1.095500584871e+00 1.117697629474e+00 1.061093814455e+00 9.577239966876e-01 8.694292469210e-01 8.587546719040e-01 9.281341219170e-01 1.016501775719e+00 1.061140010502e+00 1.031150657087e+00 9.331389344087e-01 8.166583860409e-01
 6.322009392383e-01 6.346851475118e-01 6.347571367401e-01 6.265584069183e-01 6.185439442751e-01 6.230701678355e-01 6.410250726029e-01 6.570118304520e-01 6.503547540667e-01 6.087440019751e-01 5.368839937193e-01 4.610133685545e-01 4.240788269224e-01 4.490939769679e-01 5.057671212056e-01 5.480195965349e-01 5.487818472511e-01 5.039030431516e-01 4.303634042661e-01 3.651662342808e-01 3.500173549724e-01 3.852721645491e-01 4.295253368642e-01 4.495021559950e-01 4.354968906919e-01 3.968739515975e-01 3.550078906343e-01 3.298262017923e-01 3.217247119142e-01 3.119541396086e-01 2.836523168137e-01 2.376013871953e-01 1.993827304867e-01 2.074040521072e-01 2.543474550571e-01 2.964353498881e-01 3.098284399519e-01 2.936674782389e-01 2.507051009469e-01 1.953712421516e-01 1.730666460672e-01 2.292233885090e-01 3.197183429455e-01 3.985759055923e-01 4.426686440043e-01 4.430279762865e-01 4.041792904496e-01 3.464077772690e-01 3.061741040698e-01 3.148600755100e-01 3.586157777035e-01 3.977446859883e-01 4.052983006066e-01 3.731246074298e-01 3.094391073962e-01 2.383420010267e-01 1.985002413062e-01 2.102029398721e-01 2.412637392254e-01 2.608800530933e-01 2.690714795060e-01 2.890606073231e-01 3.408329880588e-01 4.145059372397e-01 4.819204849871e-01 5.180881177125e-01 5.101160923143e-01 4.616019501397e-01 3.977529305028e-01 3.663939342873e-01 4.021800421356e-01 4.773421769661e-01 5.409393762215e-01 5.600724855652e-01 5.228003507395e-01 4.355105322501e-01 3.235741857542e-01 2.396076024390e-01 2.456310661024e-01 3.079216272407e-01 3.564828157552e-01 3.690037803911e-01 3.534123184502e-01 3.283494319455e-01 3.037922204871e-01 2.856338070353e-01 2.717674257414e-01 2.635003468047e-01 2.663134994168e-01 2.847922824863e-01 3.172724015097e-01 3.558166266030e-01 3.909449166828e-01 4.154422320779e-01 4.257491195530e-01 4.221120977423e-01 4.083949086437e-01 3.919459733526e-01 3.826650422444e-01 3.893176330423e-01 4.135852956774e-01 4.478920985057e-01 4.801558346009e-01 5.004838960792e-01 5.060820444587e-01 5.038199615859e-01 5.088387942778e-01 5.354287397723e-01 5.843005132879e-01 6.408002584163e-01 6.858195972435e-01 7.067448884822e-01 7.030761222453e-01 6.875324709375e-01 6.806915881678e-01 6.973225483663e-01 7.333802587138e-01 7.693472828833e-01 7.859063617446e-01 7.763284462953e-01 7.511378372812e-01 7.340984657784e-01 7.463060509560e-01 7.863533454237e-01 8.300573283521e-01 8.498462261934e-01 8.315428995363e-01 7.819095268507e-01 7.289345280729e-01 7.095583714126e-01 7.393829142549e-01 7.949742775269e-01 8.369857304059e-01 8.386370063188e-01 7.969478448371e-01 7.345504956733e-01 6.931957558597e-01 7.069389847377e-01 7.679305458453e-01 8.365317377683e-01 8.781618803464e-01 8.804957309525e-01 8.538744059816e-01 8.235268831856e-01 8.130506566609e-01 8.256529711871e-01 8.426032671732e-01 8.412658068634e-01 8.124805238172e-01 7.668033470740e-01 7.294211067322e-01 7.223697299370e-01 7.436897648329e-01 7.690981080330e-01 7.742143172845e-01 7.514743721858e-01 7.142083915699e-01 6.890759812500e-01 6.955534785608e-01 7.265570262697e-01 7.558275821828e-01 7.618875712054e-01 7.431722150391e-01 7.201961011268e-01 7.233327499604e-01 7.618290502884e-01 8.332760095021e-01 9.147629801763e-01 9.717991198042e-01 9.872322756532e-01 9.629311468675e-01 9.185209129649e-01 8.759085248669e-01 8.461736710339e-01 8.461480273268e-01 8.670000244104e-01 8.814168321579e-01 8.675225786037e-01 8.271716978568e-01 7.905279700293e-01 7.999163555720e-01 8.694064406203e-01 9.665165608722e-01 1.043629329374e+00 1.069327380397e+00 1.040203665434e+00 9.831013725491e-01 9.468769809233e-01 9.711532400737e-01 1.047596555961e+00 1.128417075688e+00 1.167067998239e+00 1.142336956159e+00 1.065055433604e+00 9.771909327575e-01 9.363685786051e-01 9.718280151317e-01 1.052905245795e+00 1.122279805761e+00 1.139926422057e+00 1.098195473646e+00 1.022360633856e+00 9.622597566588e-01 9.630762110497e-01 1.023777960423e+00 1.098868042281e+00 1.140713240157e+00 1.126578276661e+00 1.064634440345e+00 9.905912250458e-01 9.513787926223e-01 9.699544599518e-01 1.021796044044e+00 1.058938427835e+00 1.045960602799e+00 9.757100243380e-01 8.703582259253e-01 7.828532215269e-01 7.738150961430e-01 8.502529214282e-01 9.552287218754e-01 1.027347570886e+00 1.032306848756e+00 9.650555173757e-01 8.477894230784e-01 7.280699819971e-01 6.648388427512e-01 6.807638266991e-01 7.329662372742e-01 7.634637670098e-01 7.422585652726e-01 6.736868381825e-01 5.945417683364e-01 5.615215393999e-01 6.008901017101e-01 6.726590756129e-01 7.193649402692e-01 7.077650759388e-01 6.358384858641e-01 5.351549628690e-01 4.729131386116e-01 5.068780085524e-01 6.017616015476e-01 6.825336794070e-01 7.043662338144e-01 6.581459914859e-01 5.694839242876e-01 5.024295558932e-01 5.279654670574e-01 6.327496108716e-01 7.431453280099e-01 8.074035151493e-01 8.095198241137e-01 7.645645970082e-01 7.129061632904e-01 7.019620953737e-01 7.352654804010e-01 7.914271047920e-01 8.380536915138e-01 8.459159467962e-01 8.082174881519e-01 7.344159038543e-01 6.579878784294e-01 6.368984993818e-01 7.010663034229e-01 8.021981197128e-01 8.753683597205e-01 8.861883773067e-01 8.372264736742e-01 7.661535078126e-01 7.318278975543e-01 7.673762348990e-01 8.413037495694e-01 8.947844863902e-01 8.889156538022e-01 8.183595042123e-01 7.125913765666e-01 6.309355462887e-01 6.265820422230e-01 6.830902055202e-01 7.351964076009e-01 7.356070892434e-01 6.753461131721e-01 5.844348371029e-01 5.270164694798e-01 5.540094337899e-01 6.326436564285e-01 6.917215827723e-01 6.863501968333e-01 6.076858225455e-01 4.835887244945e-01 3.888823549785e-01 4.130855367716e-01 5.179478910366e-01 6.040165889242e-01 6.189808618047e-01 5.508663693720e-01 4.198266152991e-01 2.894975247478e-01 2.823995519873e-01 3.888881352265e-01 4.808520697422e-01 5.005607822539e-01 4.488970874872e-01 3.492166661391e-01 2.636660056868e-01 2.840818331370e-01 3.941391749280e-01 5.047280801338e-01 5.685545634094e-01 5.502330924378e-01 4.450834282998e-01 2.916564263642e-01 2.348931612258e-01 3.830893857859e-01 5.616496702974e-01 6.800333814820e-01 7.076970500873e-01 6.430105339960e-01 5.123691760755e-01 3.819091657196e-01 3.626086927880e-01 4.646702451655e-01 5.765840969171e-01 6.327619396329e-01 6.153349924107e-01 5.361598929980e-01 4.328475893790e-01 3.660265893327e-01 3.782173435681e-01 4.328914958690e-01 4.730505111451e-01 4.754976708723e-01 4.480333247624e-01 4.190546285281e-01 4.185748529188e-01 4.498998287674e-01 4.895598997607e-01 5.157821512028e-01 5.236350309224e-01 5.237057083166e-01 5.314831010458e-01 5.529435203330e-01 5.788701421372e-01 5.936827387200e-01 5.870148378587e-01 5.585853928420e-01 5.168639461993e-01 4.731388873736e-01 4.343354389401e-01 3.997638366338e-01 3.659538925667e-01 3.348153423421e-01 3.154754069690e-01 3.145608752702e-01 3.238734156211e-01 3.250633434803e-01 3.043580560545e-01 2.630224838205e-01 2.244470772535e-01 2.278319307194e-01 2.765062003175e-01 3.305305733333e-01 3.579177998134e-01 3.479982113731e-01 3.127510834830e-01 2.888875626606e-01 3.151301780970e-01 3.797481550000e-01 4.395925746941e-01 4.651102083666e-01 4.509460606274e-01 4.186031387100e-01 4.120287314562e-01 4.599039190316e-01 5.370992979964e-01 5.970434714968e-01 6.086002877558e-01 5.665873239154e-01 4.976318651540e-01 4.629450438901e-01 5.144184140958e-01 6.227818236268e-01 7.240712566539e-01 7.793162539262e-01 7.830381332668e-01 7.605597763281e-01 7.561077903533e-01 7.984351673896e-01 8.706892436543e-01 9.220524300215e-01 9.462059602710e-01 9.419599302414e-01 9.074236997055e-01 8.654922453444e-01 8.506056638549e-01 8.858715215487e-01 9.610143432585e-01 1.040944389370e+00 1.090836345419e+00 1.090907319205e+00 1.021610474892e+00 9.017587029845e-01 8.264811315082e-01 8.713451942751e-01 9.969456692984e-01 1.109792792621e+00 1.145660451218e+00 1.091150740277e+00 9.864868983167e-01 9.217041663897e-01 9.767555217584e-01 1.122366454487e+00 1.257740335760e+00 1.302274969096e+00 1.221881281998e+00 1.032482658456e+00 8.134627946070e-01 7.247090381212e-01 8.590759971128e-01 1.077175708294e+00 1.232132783645e+00 1.257462104523e+00 1.145650254535e+00 9.434095320032e-01 7.655264692085e-01 7.649579854476e-01 9.298204490926e-01 1.102593230163e+00 1.179527418534e+00 1.129353510361e+00 9.799706531054e-01 8.236503158149e-01 7.987481235518e-01 9.370361505819e-01 1.114208303119e+00 1.218947020673e+00 1.205610611719e+00 1.087533139467e+00 9.396643351260e-01 8.890490326112e-01 1.002042456927e+00 1.189148313506e+00 1.339917448658e+00 1.407604558879e+00 1.372656666943e+00 1.259079796905e+00 1.135170932668e+00 1.095424372326e+00 1.185103916741e+00 1.347079940370e+00 1.489912424257e+00 1.551789710772e+00 1.512316190851e+00 1.391337023735e+00 1.247266705954e+00 1.163591018721e+00 1.195187699248e+00 1.311600523518e+00 1.435105464278e+00 1.507559890127e+00 1.511577638982e+00 1.468171291609e+00 1.424725657118e+00 1.427703356555e+00 1.486715237813e+00 1.566662876941e+00 1.618340247937e+00 1.610468431613e+00 1.544809016454e+00 1.459159130756e+00 1.414845707914e+00 1.456872489456e+00 1.571227049056e+00 1.696763676741e+00 1.771268941709e+00 1.759162518972e+00 1.659840051688e+00 1.509811168970e+00 1.378672200803e+00 1.340902107184e+00 1.415087159497e+00 1.544175238803e+00 1.652334842189e+00 1.691923074389e+00 1.654623395031e+00 1.569678742243e+00 1.494240763529e+00 1.484895331143e+00 1.553846872130e+00 1.657457939081e+00 1.733548145009e+00 1.738088024806e+00 1.660230924034e+00 1.527031412250e+00 1.402394101551e+00 1.365036464117e+00 1.447948251550e+00 1.602628826992e+00 1.747500931349e+00 1.820375125842e+00 1.794040251221e+00 1.678134471540e+00 1.519979329887e+00 1.400070174536e+00 1.396749010917e+00 1.517187778252e+00 1.690707539349e+00 1.836006634989e+00 1.902385465144e+00 1.876454771801e+00 1.780270656083e+00 1.666714099392e+00 1.602636063173e+00 1.629080950973e+00 1.726595189858e+00 1.833224711009e+00 1.889297952463e+00 1.863290304328e+00 1.759536995891e+00 1.619772785439e+00 1.516275387141e+00 1.517181099909e+00 1.628423369586e+00 1.787448792889e+00 1.918178337758e+00 1.970173059714e+00 1.928231370194e+00 1.812441740017e+00 1.674994114583e+00 1.586042153677e+00 1.595519180325e+00 1.692415318680e+00 1.817725330092e+00 1.912310565594e+00 1.944241856243e+00 1.912873151551e+00 1.842902176536e+00 1.771550695700e+00 1.729068798727e+00 1.720801164858e+00 1.726843094090e+00 1.720603312934e+00 1.689039302039e+00 1.641802348598e+00 1.606554488083e+00 1.610736331854e+00 1.658970552835e+00 1.726969908740e+00 1.778300817540e+00 1.785790951740e+00 1.743792883938e+00 1.670542480339e+00 1.600876517129e+00 1.567795393730e+00 1.579577596143e+00 1.613481393099e+00 1.634398062605e+00 1.618771131759e+00 1.567603818845e+00 1.506694825641e+00 1.473030934555e+00 1.488156705845e+00 1.537838084753e+00 1.581498788239e+00 1.579971432111e+00 1.516739980841e+00 1.408282075953e+00 1.305527033633e+00 1.274882831482e+00 1.346068201817e+00 1.478936998608e+00 1.601737968479e+00 1.658798611146e+00 1.627758605799e+00 1.522567364565e+00 1.392415705178e+00 1.308621201449e+00 1.321127364751e+00 1.410244314614e+00 1.506270687182e+00 1.545923884140e+00 1.500200320653e+00 1.380458387199e+00 1.239536297630e+00 1.160461079969e+00 1.201605709553e+00 1.332379124929e+00 1.467992840540e+00 1.538969279624e+00 1.514080403125e+00 1.401579877943e+00 1.249481318826e+00 1.140315769814e+00 1.149256893726e+00 1.268763273015e+00 1.419038711174e+00 1.524891728460e+00 1.547505023023e+00 1.484295401598e+00 1.364201056386e+00 1.240337007248e+00 1.170346255539e+00 1.178353913251e+00 1.234859035849e+00 1.288452946299e+00 1.304433832364e+00 1.277458612820e+00 1.227856317797e+00 1.188505838508e+00 1.183231949947e+00 1.208575794897e+00 1.238179667114e+00 1.244462586064e+00 1.215897302317e+00 1.162734042557e+00 1.112601354651e+00 1.094682775279e+00 1.117309253765e+00 1.159999162244e+00 1.189854435823e+00 1.182515341998e+00 1.132579245014e+00 1.055083385900e+00 9.802592050840e-01 9.385372368044e-01 9.387907768131e-01 9.611305430612e-01 9.754891459334e-01 9.636593718008e-01 9.285209503224e-01 8.920791235510e-01 8.822703589976e-01 9.102546273491e-01 9.587821551635e-01 9.961654683187e-01 9.972354458896e-01 9.550533208133e-01 8.847247763259e-01 8.212234422425e-01 8.035323489098e-01 8.421701367045e-01 9.069928082608e-01 9.545934900135e-01 9.546393022207e-01 8.985791156578e-01 8.012106249412e-01 7.008267433312e-01 6.496417797054e-01 6.740988339807e-01 7.424456073523e-01 8.010654735541e-01 8.146420341252e-01 7.745682292916e-01 6.986533535591e-01 6.303342741033e-01 6.221053103609e-01 6.863280639331e-01 7.799160351915e-01 8.513001773256e-01 8.686637445589e-01 8.225283250625e-01 7.247449007558e-01 6.099826372456e-01 5.354419072396e-01 5.487070381471e-01 6.288408821861e-01 7.158174162248e-01 7.680776469453e-01 7.706430907142e-01 7.295362546701e-01 6.673774507046e-01 6.166344342746e-01 6.034916921318e-01 6.280480995202e-01 6.680504841266e-01 7.026088868947e-01 7.257765451888e-01 7.454314515033e-01 7.735164934155e-01 8.134077734676e-01 8.545203755243e-01 8.784189601835e-01 8.697908803253e-01 8.256259155645e-01 7.613377320576e-01 7.124121895236e-01 7.196603556032e-01 7.925472555522e-01 8.982665812919e-01 9.935805989456e-01 1.049277454299e+00 1.056573255952e+00 1.027408269811e+00 9.913790984543e-01 9.833582806461e-01 1.020001981662e+00 1.085763889649e+00 1.146855135824e+00 1.174895847958e+00 1.160890910527e+00 1.119553781406e+00 1.085615097435e+00 1.095646525221e+00 1.158080370218e+00 1.243337441396e+00 1.306408489143e+00 1.312328853550e+00 1.249404680310e+00 1.135818275342e+00 1.023905748436e+00 9.878879191262e-01 1.065497759468e+00 1.212930349508e+00 1.353974809863e+00 1.432896176491e+00 1.426923693487e+00 1.346707391184e+00 1.236226106640e+00 1.164057369480e+00 1.184338875925e+00 1.284991119269e+00 1.400709682425e+00 1.468443311955e+00 1.455783809441e+00 1.366814142354e+00 1.243261217944e+00 1.157579121919e+00 1.172842760521e+00 1.280340208235e+00 1.408625254357e+00 1.487139061348e+00 1.478040785814e+00 1.381471980794e+00 1.237037903391e+00 1.121453964207e+00 1.114488687861e+00 1.222391058787e+00 1.370933416967e+00 1.481711671007e+00 1.512294432536e+00 1.459462965108e+00 1.355692682956e+00 1.260338081707e+00 1.231291028356e+00 1.278806968114e+00 1.356523971593e+00 1.406197625905e+00 1.395816220083e+00 1.331650446575e+00 1.256999129718e+00 1.233561975246e+00 1.294500351392e+00 1.410168205354e+00 1.517059222340e+00 1.563698713575e+00 1.531757155211e+00 1.441798114344e+00 1.351503211066e+00 1.332760298198e+00 1.415409314673e+00 1.556174173540e+00 1.681698828716e+00 1.737885502483e+00 1.707833928165e+00 1.614846929211e+00 1.517905798690e+00 1.487027434895e+00 1.550652251484e+00 1.667087846621e+00 1.763309404800e+00 1.783979421522e+00 1.712651333824e+00 1.578271174216e+00 1.454815656723e+00 1.433369008655e+00 1.545911569229e+00 1.729067356180e+00 1.889010738040e+00 1.959684740563e+00 1.917371564203e+00 1.781588531608e+00 1.614173601104e+00 1.506344963728e+00 1.526413166843e+00 1.654684727990e+00 1.806642332668e+00 1.905510727485e+00 1.914169703055e+00 1.836974446417e+00 1.713776347917e+00 1.606033143079e+00 1.566029116616e+00 1.598946545617e+00 1.661323532092e+00 1.700606027765e+00 1.688440458167e+00 1.630696850191e+00 1.562333539651e+00 1.528319660914e+00 1.552340563939e+00 1.617240047692e+00 1.680418258399e+00 1.704433427448e+00 1.675359078418e+00 1.606575285769e+00 1.532320474848e+00 1.490027025252e+00 1.495644389662e+00 1.532373362509e+00 1.566382682904e+00 1.571694756616e+00 1.543864825841e+00 1.499916047854e+00 1.467094496032e+00 1.463649104835e+00 1.484389229633e+00 1.505458506647e+00 1.503426423517e+00 1.472140730125e+00 1.428809546057e+00 1.406594740905e+00 1.432288088964e+00 1.502274518813e+00 1.583126982666e+00 1.634939864585e+00 1.633003007800e+00 1.578311637646e+00 1.498771749353e+00 1.439543046688e+00 1.437019800136e+00 1.488921722243e+00 1.555277012894e+00 1.589239752958e+00 1.563843967201e+00 1.483839686599e+00 1.387347583724e+00 1.333733850459e+00 1.365365534886e+00 1.466844966938e+00 1.578514410872e+00 1.641693904515e+00 1.624692797167e+00 1.530508245040e+00 1.398575016682e+00 1.298934966648e+00 1.298384783317e+00 1.400967915961e+00 1.544217315129e+00 1.656930711314e+00 1.695341517172e+00 1.649223512029e+00 1.538978725588e+00 1.409472716983e+00 1.315148988599e+00 1.290059399857e+00 1.322458770666e+00 1.369380540665e+00 1.393198595016e+00 1.381684421621e+00 1.348386412379e+00 1.321101181559e+00 1.321701915666e+00 1.348279471550e+00 1.376505826847e+00 1.377964543427e+00 1.337911562116e+00 1.264006057952e+00 1.185958766354e+00 1.143313980814e+00 1.158517737402e+00 1.216206002998e+00 1.276345928089e+00 1.302625515070e+00 1.278637141963e+00 1.211390972310e+00 1.127804921456e+00 1.063618857188e+00 1.042229838632e+00 1.056657653741e+00 1.077461089276e+00 1.077734026539e+00 1.050425179281e+00 1.012154904731e+00 9.945171080265e-01 1.021321508423e+00 1.085782260918e+00 1.154834583081e+00 1.192909734788e+00 1.179383675178e+00 1.115719786835e+00 1.027019263131e+00 9.568413903195e-01 9.454567495137e-01 9.954161061946e-01 1.068602569791e+00 1.120079811115e+00 1.122986820542e+00 1.075301696363e+00 9.992305876341e-01 9.347736801130e-01 9.197019925331e-01 9.588534263726e-01 1.019724514530e+00 1.061890164317e+00 1.061315932434e+00 1.018479202002e+00 9.584938934279e-01 9.230694112096e-01 9.455957495973e-01 1.021104668527e+00 1.111211359225e+00 1.174550326586e+00 1.185319327865e+00 1.137931748776e+00 1.046899034344e+00 9.448849217367e-01 8.751089536340e-01 8.688689451089e-01 9.199453022981e-01 9.930409228047e-01 1.053843445089e+00 1.083933596788e+00 1.080478793781e+00 1.051318077889e+00 1.009449669059e+00 9.679655159267e-01 9.369836202703e-01 9.231889982277e-01 9.303995647604e-01 9.589458255328e-01 1.003359966546e+00 1.051463719905e+00 1.087114528293e+00 1.095296293580e+00 1.067649615109e+00 1.007033248718e+00 9.303553742411e-01 8.672691265042e-01 8.479740790223e-01 8.802721049084e-01 9.411595297520e-01 9.960708090383e-01 1.020060551930e+00 1.006516508316e+00 9.685681006846e-01 9.352804213811e-01 9.375301904578e-01 9.852192144819e-01 1.058374036093e+00 1.123706273481e+00 1.155021055809e+00 1.143138841957e+00 1.098484571733e+00 1.048739435892e+00 1.027561729395e+00 1.052836017715e+00 1.111546422284e+00 1.170614132581e+00 1.199317555227e+00 1.182907398933e+00 1.127178290023e+00 1.058072079108e+00 1.013657270862e+00 1.022789483799e+00 1.081584955547e+00 1.157521732953e+00 1.215325678490e+00 1.234877622821e+00 1.216461425391e+00 1.179222914092e+00 1.153108050216e+00 1.162480794367e+00 1.208793667928e+00 1.269888092859e+00 1.316510326183e+00 1.328264488862e+00 1.301159102007e+00 1.248749268791e+00 1.197813668428e+00 1.176849444904e+00 1.198859438467e+00 1.252329740928e+00 1.311002348630e+00 1.350524617700e+00 1.358586705714e+00 1.337458065927e+00 1.301756939632e+00 1.272774561889e+00 1.269259906973e+00 1.298133227557e+00 1.351947470279e+00 1.414679635118e+00 1.469898116151e+00 1.505629762927e+00 1.515681199577e+00 1.499678741465e+00 1.462983949987e+00 1.416810343280e+00 1.377285509922e+00 1.361201262354e+00 1.378331242089e+00 1.424722319348e+00 1.483483760256e+00 1.532998122166e+00 1.556220115200e+00 1.547190535645e+00 1.514020513969e+00 1.477364960406e+00 1.462709967877e+00 1.486356192340e+00 1.544095700090e+00 1.613947046460e+00 1.669869477201e+00 1.694774211494e+00 1.687038140325e+00 1.660383038023e+00 1.637558860963e+00 1.637829453599e+00 1.664188402699e+00 1.700875966777e+00 1.723504748361e+00 1.713351528625e+00 1.667546938799e+00 1.602635891816e+00 1.550455927016e+00 1.542958710618e+00 1.590254532894e+00 1.671716636149e+00 1.750136835440e+00 1.792830848014e+00 1.784602738763e+00 1.732059955632e+00 1.662134289354e+00 1.613000688086e+00 1.614940410283e+00 1.670166083277e+00 1.751634127871e+00 1.822153353101e+00 1.853680222967e+00 1.836437005943e+00 1.780304364579e+00 1.710834663657e+00 1.659529995792e+00 1.648624223661e+00 1.678153190660e+00 1.727485810048e+00 1.769614527874e+00 1.785146742663e+00 1.769216334015e+00 1.731815473209e+00 1.693396065708e+00 1.676108669740e+00 1.692575173001e+00 1.738962407789e+00 1.797794480847e+00 1.847486037168e+00 1.871373231871e+00 1.862601232324e+00 1.825405965638e+00 1.773731534901e+00 1.726914098291e+00 1.702468732401e+00 1.708009985568e+00 1.737464465493e+00 1.775033064224e+00 1.803696473128e+00 1.812809738096e+00 1.801889241615e+00 1.780234841210e+00 1.762686400141e+00 1.762277359537e+00 1.783140072018e+00 1.818528137645e+00 1.855473146249e+00 1.882603041075e+00 1.896024281701e+00 1.900614016751e+00 1.906683920988e+00 1.923090504694e+00 1.950688658828e+00 1.980644936177e+00 1.998678539877e+00 1.992547202480e+00 1.958468311724e+00 1.903987836098e+00 1.846457147545e+00 1.806431605110e+00 1.797560842307e+00 1.818947066944e+00 1.856049062518e+00 1.889425782091e+00 1.904044396237e+00 1.894204558726e+00 1.863875687129e+00 1.823751489269e+00 1.786734295253e+00 1.763427955903e+00 1.759180790882e+00 1.773538787823e+00 1.801185006231e+00 1.833191676044e+00 1.858284265580e+00 1.864567878182e+00 1.842619530532e+00 1.789524857514e+00 1.712655053834e+00 1.631169549032e+00 1.571639745278e+00 1.555166172336e+00 1.581941052273e+00 1.628071734588e+00 1.659355359191e+00 1.648882306866e+00 1.588699898146e+00 1.495243741505e+00 1.407820831737e+00 1.373043056351e+00 1.412070248043e+00 1.499294623659e+00 1.582076990606e+00 1.613800901880e+00 1.571754743499e+00 1.463389796703e+00 1.327824852061e+00 1.228793225515e+00 1.221282501956e+00 1.300414690232e+00 1.404828067415e+00 1.469728607831e+00 1.458717926202e+00 1.370879703344e+00 1.241432188012e+00 1.136884889429e+00 1.124006780765e+00 1.208872812916e+00 1.330126150241e+00 1.419447723363e+00 1.439473488394e+00 1.390706516221e+00 1.309272279279e+00 1.254976932650e+00 1.275329688212e+00 1.362117984525e+00 1.459088274405e+00 1.507645317046e+00 1.475985574114e+00 1.368781170005e+00 1.230706159327e+00 1.140403960894e+00 1.164770160319e+00 1.287635415220e+00 1.427383660743e+00 1.509314093994e+00 1.495729049444e+00 1.389818372612e+00 1.237759446723e+00 1.126908430735e+00 1.143212943062e+00 1.281627574779e+00 1.453520652984e+00 1.574946484034e+00 1.602288566674e+00 1.533125371802e+00 1.403692670663e+00 1.283103806629e+00 1.244949748927e+00 1.307198256947e+00 1.413297927277e+00 1.488858617609e+00 1.488231616298e+00 1.406255391195e+00 1.278556313017e+00 1.175113385330e+00 1.165287530346e+00 1.252714140520e+00 1.370483221769e+00 1.445325000909e+00 1.436715512958e+00 1.344563222807e+00 1.210294311056e+00 1.112028767302e+00 1.123896126934e+00 1.240625537336e+00 1.383677950032e+00 1.475903611823e+00 1.475540936606e+00 1.379057508382e+00 1.220504494709e+00 1.070797509189e+00 1.015685806488e+00 1.082234515567e+00 1.204791651488e+00 1.299540169624e+00 1.317774016124e+00 1.251392652440e+00 1.129732917607e+00 1.015707950766e+00 9.821643094800e-01 1.050298951301e+00 1.166572795529e+00 1.262388885118e+00 1.297865978721e+00 1.267782771486e+00 1.197047868939e+00 1.130748199249e+00 1.110745173732e+00 1.144069271354e+00 1.198342484964e+00 1.231827892646e+00 1.220809909352e+00 1.168984689850e+00 1.105489093111e+00 1.071152467162e+00 1.089544756965e+00 1.145071907621e+00 1.197090946805e+00 1.210225485841e+00 1.172478317979e+00 1.100995766658e+00 1.039695053727e+00 1.038920357426e+00 1.113418711555e+00 1.226744704757e+00 1.324995243781e+00 1.368646600140e+00 1.343008842920e+00 1.259165908882e+00 1.152107677769e+00 1.072105355467e+00 1.058594084121e+00 1.107944837523e+00 1.178506567913e+00 1.226660898445e+00 1.229516690414e+00 1.188631134680e+00 1.125969768850e+00 1.074184153183e+00 1.058729848547e+00 1.080640782066e+00 1.118373689520e+00 1.146907448922e+00 1.153885549960e+00 1.143901426633e+00 1.133554705479e+00 1.139768904306e+00 1.166551874770e+00 1.201225532375e+00 1.223058711924e+00 1.215573869300e+00 1.174917116535e+00 1.112571354292e+00 1.052784657195e+00 1.022414153558e+00 1.033789521277e+00 1.075035417864e+00 1.119706165264e+00 1.144031976788e+00 1.137580962871e+00 1.106128593398e+00 1.069850154351e+00 1.055701320350e+00 1.082427437629e+00 1.147440530341e+00 1.229166766872e+00 1.301151247972e+00 1.343640148391e+00 1.348433325593e+00 1.320030439597e+00 1.274673821440e+00 1.236228407589e+00 1.227123949461e+00 1.255951867937e+00 1.311606165326e+00 1.370338357897e+00 1.408090350647e+00 1.409626479477e+00 1.372992422772e+00 1.310921596817e+00 1.249198771189e+00 1.218369290671e+00 1.237276135164e+00 1.299462159944e+00 1.378006454431e+00 1.442963470491e+00 1.474504635229e+00 1.467782892713e+00 1.432661155221e+00 1.389217620483e+00 1.358958620694e+00 1.353522126808e+00 1.368168766424e+00 1.386718778411e+00 1.393246732187e+00 1.381640083203e+00 1.358837984990e+00 1.340833951615e+00 1.342664638825e+00 1.367270152568e+00 1.402092259817e+00 1.427071309081e+00 1.426690278575e+00 1.398852083416e+00 1.358316128920e+00 1.332526533356e+00 1.347456716580e+00 1.408728786599e+00 1.495536194023e+00 1.574020909727e+00 1.614553767259e+00 1.602038528201e+00 1.539884732542e+00 1.449853887518e+00 1.367084057060e+00 1.326164004066e+00 1.340106801967e+00 1.391052971722e+00 1.444916422203e+00 1.473035349409e+00 1.463888757176e+00 1.425073283999e+00 1.379235923503e+00 1.353672824740e+00 1.364914292739e+00 1.408379352270e+00 1.463266267506e+00 1.507423667360e+00 1.528993689478e+00 1.529920599886e+00 1.522855485519e+00 1.522909778838e+00 1.537768847279e+00 1.562578784538e+00 1.583361129758e+00 1.586115473702e+00 1.565107225506e+00 1.526307472068e+00 1.485226631498e+00 1.458897074328e+00 1.455206136197e+00 1.467429035209e+00 1.479130587433e+00 1.475619618502e+00 1.453652087894e+00 1.424621081097e+00 1.409661071797e+00 1.426204150895e+00 1.473662286078e+00 1.531503510494e+00 1.571336244279e+00 1.571991959669e+00 1.529363226081e+00 1.460031609519e+00 1.397946950333e+00 1.379092574786e+00 1.416447259156e+00 1.488176889336e+00 1.553806700439e+00 1.578902804031e+00 1.549429189655e+00 1.476118459924e+00 1.392232075699e+00 1.340833963242e+00 1.348370844849e+00 1.403086912788e+00 1.465584428089e+00 1.498526623863e+00 1.486632154842e+00 1.442340904871e+00 1.400604357888e+00 1.399325635989e+00 1.449668248964e+00 1.524053169015e+00 1.576169374041e+00 1.568692089306e+00 1.489882814375e+00 1.361486253130e+00 1.240825713867e+00 1.202077186835e+00 1.276706070474e+00 1.416267696059e+00 1.541108774911e+00 1.592644589304e+00 1.548668318149e+00 1.426109094130e+00 1.283198382693e+00 1.209215960867e+00 1.266275695401e+00 1.421689065412e+00 1.587266248055e+00 1.691770377839e+00 1.703602097753e+00 1.631060751482e+00 1.519130025353e+00 1.437143770427e+00 1.440904295408e+00 1.524736822179e+00 1.627977459854e+00 1.686466792924e+00 1.665839947113e+00 1.570688263752e+00 1.444339208578e+00 1.357030765218e+00 1.364769142344e+00 1.456808658649e+00 1.566451851503e+00 1.627936552009e+00 1.608802099548e+00 1.517360355962e+00 1.401744444145e+00 1.335353086068e+00 1.369373233182e+00 1.482143001106e+00 1.601383246905e+00 1.661834408318e+00 1.632698788958e+00 1.523245816982e+00 1.382583188537e+00 1.288327526639e+00 1.300370603434e+00 1.400971155941e+00 1.512867606026e+00 1.564498183309e+00 1.520667929427e+00 1.387855078798e+00 1.216086775385e+00 1.095411076277e+00 1.108050855385e+00 1.237772153630e+00 1.390076414684e+00 1.483564551917e+00 1.480161868118e+00 1.383617687847e+00 1.237010014995e+00 1.117286778524e+00 1.100160581548e+00 1.188780976229e+00 1.310985655761e+00 1.392616277355e+00 1.395779317389e+00 1.322035676036e+00 1.208821697892e+00 1.119769275775e+00 1.111072165047e+00 1.181108140257e+00 1.273821888210e+00 1.331645106100e+00 1.327078166285e+00 1.268816287070e+00 1.198448513732e+00 1.173742871866e+00 1.228166125438e+00 1.339342431345e+00 1.452370990877e+00 1.520164019196e+00 1.521507339328e+00 1.463916220208e+00 1.380173578352e+00 1.316966993114e+00 1.310120494073e+00 1.358449218810e+00 1.427494432667e+00 1.478470916654e+00 1.489843464149e+00 1.463005576520e+00 1.417751018397e+00 1.380868992467e+00 1.370345048898e+00 1.384438429597e+00 1.406207785928e+00 1.418656230101e+00 1.416895603292e+00 1.410648492812e+00 1.416667402602e+00 1.445135018576e+00 1.489794317868e+00 1.530548698515e+00 1.545657526029e+00 1.523569442915e+00 1.469215068525e+00 1.403923100464e+00 1.357119967771e+00 1.349484754282e+00 1.377544436441e+00 1.415879555764e+00 1.434829638376e+00 1.416697722516e+00 1.363138969045e+00 1.295123374713e+00 1.244961167253e+00 1.238393970092e+00 1.275491397296e+00 1.330613351727e+00 1.371563696593e+00 1.377218919097e+00 1.344900199419e+00 1.290066740849e+00 1.239805176690e+00 1.219115275575e+00 1.234470022315e+00 1.269326930928e+00 1.296850864104e+00 1.296006569163e+00 1.260476462831e+00 1.200205379537e+00 1.137342478996e+00 1.096167222303e+00 1.088582375502e+00 1.106019243098e+00 1.127295963504e+00 1.133982040666e+00 1.120864572466e+00 1.098274396010e+00 1.086729490738e+00 1.104188237693e+00 1.151967512802e+00 1.212509382598e+00 1.260723594216e+00 1.276992119779e+00 1.255082518370e+00 1.205066980996e+00 1.151827351313e+00 1.126297219978e+00 1.147304417898e+00 1.206780344306e+00 1.275638024386e+00 1.322425864472e+00 1.327107540013e+00 1.286599470357e+00 1.215934736134e+00 1.145903531881e+00 1.112579122010e+00 1.136229031943e+00 1.205645175655e+00 1.288119812887e+00 1.351579327179e+00 1.377355197467e+00 1.363153519259e+00 1.321387273303e+00 1.274060320794e+00 1.243769724306e+00 1.242325382725e+00 1.264419521474e+00 1.292854204305e+00 1.309622787326e+00 1.304274299060e+00 1.276812159821e+00 1.236196052159e+00 1.196330114128e+00 1.170245264290e+00 1.164453733147e+00 1.176939714891e+00 1.199559081783e+00 1.222705399226e+00 1.238924737085e+00 1.244237682275e+00 1.238523688684e+00 1.225347999979e+00 1.211233972236e+00 1.204016722179e+00 1.209345661281e+00 1.227025343856e+00 1.249851229188e+00 1.266032635345e+00 1.264424753327e+00 1.239638033295e+00 1.195232469181e+00 1.144233429816e+00 1.104834306082e+00 1.091093804683e+00 1.103505162845e+00 1.128228012418e+00 1.147002865852e+00 1.148565583929e+00 1.134712068136e+00 1.119946455101e+00 1.123229026538e+00 1.154331290714e+00 1.205075013053e+00 1.254081985605e+00 1.280277645825e+00 1.274145920994e+00 1.242889174015e+00 1.209208259723e+00 1.200700292202e+00 1.231132705547e+00 1.288368649690e+00 1.342480439978e+00 1.364648008260e+00 1.340989279766e+00 1.278640971849e+00 1.205777273669e+00 1.161949420845e+00 1.174270763306e+00 1.234581564612e+00 1.306558946693e+00 1.353304122308e+00 1.356142062735e+00 1.320396485449e+00 1.272809535901e+00 1.248927557474e+00 1.269989026412e+00 1.325385963691e+00 1.381462989376e+00 1.405756794226e+00 1.384124983821e+00 1.327097705503e+00 1.267517023088e+00 1.245274944037e+00 1.279113728691e+00 1.349358233948e+00 1.414093331545e+00 1.437650812166e+00 1.407020873110e+00 1.337172668465e+00 1.268426093192e+00 1.249019654960e+00 1.300450158515e+00 1.397523483887e+00 1.491064233253e+00 1.541070319714e+00 1.532214928000e+00 1.476669393966e+00 1.409633897847e+00 1.373911590361e+00 1.392817074921e+00 1.451768064854e+00 1.511603739464e+00 1.537023737941e+00 1.514179844111e+00 1.455293011306e+00 1.393689336801e+00 1.367042140585e+00 1.391681306105e+00 1.449576201623e+00 1.504387446014e+00 1.527443110732e+00 1.512376538622e+00 1.477314059204e+00 1.455899674673e+00 1.476227479002e+00 1.539062884195e+00 1.616950648765e+00 1.674574454751e+00 1.689310100930e+00 1.660884408985e+00 1.611455147835e+00 1.575861478667e+00 1.581156190962e+00 1.626688249060e+00 1.684500459521e+00 1.719528627059e+00 1.709837531193e+00 1.656414286628e+00 1.583619780721e+00 1.529692847042e+00 1.525133464866e+00 1.570255120159e+00 1.635305028987e+00 1.683275107794e+00 1.691512621282e+00 1.660647358516e+00 1.613055427119e+00 1.581526086975e+00 1.588962450205e+00 1.631505168562e+00 1.681763293557e+00 1.708677524349e+00 1.695656136132e+00 1.648564166315e+00 1.593841350841e+00 1.565478296292e+00 1.582425151751e+00 1.632835622794e+00 1.682111445422e+00 1.695685014848e+00 1.657105575124e+00 1.576135017826e+00 1.488593075337e+00 1.443365614556e+00 1.471293705673e+00 1.558016596752e+00 1.655360052926e+00 1.714883485094e+00 1.709535774951e+00 1.640638921876e+00 1.538098095580e+00 1.452920233628e+00 1.433179414931e+00 1.488205057508e+00 1.580008589389e+00 1.654655907661e+00 1.673401679126e+00 1.624985972628e+00 1.527752431038e+00 1.425893868744e+00 1.373495261478e+00 1.400245547072e+00 1.485693613133e+00 1.578301917054e+00 1.632171192785e+00 1.626206577228e+00 1.568496466251e+00 1.493550309133e+00 1.449861551579e+00 1.472154605690e+00 1.554121034885e+00 1.654408672441e+00 1.727087945774e+00 1.743808507126e+00 1.701568194085e+00 1.622468554067e+00 1.546711409299e+00 1.514616564681e+00 1.540573644463e+00 1.602198831286e+00 1.658674950446e+00 1.676663296063e+00 1.644587120432e+00 1.575771767228e+00 1.503690458944e+00 1.466989249170e+00 1.485112031012e+00 1.543430420545e+00 1.605558301633e+00 1.637923483354e+00 1.625403156699e+00 1.575287234746e+00 1.513306161438e+00 1.471563755447e+00 1.469632813574e+00 1.501201360767e+00 1.540135244636e+00 1.559221531896e+00 1.544696652860e+00 1.500591028561e+00 1.444810970114e+00 1.398774441255e+00 1.374259099621e+00 1.366589065350e+00 1.360794930025e+00 1.345244349087e+00 1.321588509612e+00 1.304658127519e+00 1.311540522541e+00 1.345739853008e+00 1.390637429433e+00 1.419222102718e+00 1.410178103044e+00 1.360031331016e+00 1.288533208888e+00 1.234356036600e+00 1.234295611272e+00 1.292235662126e+00 1.372769935592e+00 1.428208506105e+00 1.425265663220e+00 1.357381267074e+00 1.249051801834e+00 1.153250527835e+00 1.128508046230e+00 1.189790836711e+00 1.290942794246e+00 1.368422155923e+00 1.380940306940e+00 1.322222326326e+00 1.223766100303e+00 1.149792364283e+00 1.163874478077e+00 1.268910409931e+00 1.402886127012e+00 1.495410476415e+00 1.503426617634e+00 1.419845346494e+00 1.276155202415e+00 1.142792684078e+00 1.105318024140e+00 1.189601749018e+00 1.329351762816e+00 1.437650869028e+00 1.459818816195e+00 1.381811976379e+00 1.229957682821e+00 1.072551570453e+00 1.005414334342e+00 1.075388026879e+00 1.220759559438e+00 1.346984631652e+00 1.394167883301e+00 1.345140526172e+00 1.221832721566e+00 1.083146193265e+00 1.010641074680e+00 1.050447434606e+00 1.160941104881e+00 1.262106207847e+00 1.297539887328e+00 1.248290046131e+00 1.130036192461e+00 9.892705263508e-01 8.921267820344e-01 8.837959331318e-01 9.412326371612e-01 1.001016986753e+00 1.016683938393e+00 9.772964099129e-01 9.049349866994e-01 8.445223583685e-01 8.363220807607e-01 8.783165767606e-01 9.287666036076e-01 9.454632241676e-01 9.110505794370e-01 8.399991135826e-01 7.767019610554e-01 7.731036328698e-01 8.381542044938e-01 9.249183385469e-01 9.765770651965e-01 9.579762588058e-01 8.628003363175e-01 7.173365086957e-01 5.898966542153e-01 5.769236462231e-01 6.871320800494e-01 8.250005260605e-01 9.138238703912e-01 9.209736449577e-01 8.492710747663e-01 7.372687493092e-01 6.621423510359e-01 6.989826233876e-01 8.279342479201e-01 9.662148924780e-01 1.051915264148e+00 1.058998910176e+00 9.935520348018e-01 8.927607539840e-01 8.202183424546e-01 8.320063171837e-01 9.192203865737e-01 1.020361560180e+00 1.080422769016e+00 1.074357086903e+00 1.008354903817e+00 9.179188998221e-01 8.591937716801e-01 8.755073422057e-01 9.548334048056e-01 1.045291301412e+00 1.101653573377e+00 1.104861798959e+00 1.062981632192e+00 1.006020361920e+00 9.723198486230e-01 9.835217192458e-01 1.026473777683e+00 1.066529944137e+00 1.074125764555e+00 1.039376591887e+00 9.751581150692e-01 9.125051150536e-01 8.850840597181e-01 9.038856999103e-01 9.473021449488e-01 9.816795526738e-01 9.851225173624e-01 9.570672307921e-01 9.177458317601e-01 8.982643918747e-01 9.194982424737e-01 9.741754128573e-01 1.033983597771e+00 1.071496742166e+00 1.074211903130e+00 1.047937121275e+00 1.013340305451e+00 9.949533234182e-01 1.004729222824e+00 1.032836715800e+00 1.055887385920e+00 1.053529279024e+00 1.019600781091e+00 9.655702347491e-01 9.174981318279e-01 9.031975142296e-01 9.321807495195e-01 9.881036507042e-01 1.043670069286e+00 1.079316702480e+00 1.091306237143e+00 1.090841308138e+00 1.097057298729e+00 1.124857213601e+00 1.174588935560e+00 1.232610180140e+00 1.281134473373e+00 1.308365447207e+00 1.313203365907e+00 1.304361038230e+00 1.295229453066e+00 1.296000331417e+00 1.307654334770e+00 1.322331717878e+00 1.329383838852e+00 1.322647873584e+00 1.304382711542e+00 1.284416950749e+00 1.275064504826e+00 1.283677360454e+00 1.308077862175e+00 1.338604222940e+00 1.364615884228e+00 1.380675808061e+00 1.388745311653e+00 1.395999267915e+00 1.409745881245e+00 1.431961685661e+00 1.457570709779e+00 1.477553159694e+00 1.484522681879e+00 1.477561965478e+00 1.463593498235e+00 1.454501889610e+00 1.460602207182e+00 1.483608455779e+00 1.514767060191e+00 1.539871367058e+00 1.547432210924e+00 1.535538953525e+00 1.514355751399e+00 1.502786067110e+00 1.518654219531e+00 1.566308687824e+00 1.632056910427e+00 1.691714823662e+00 1.723357502794e+00 1.717485734457e+00 1.681671031715e+00 1.639237696564e+00 1.619659775011e+00 1.640814622896e+00 1.695011559966e+00 1.752845353071e+00 1.780967446847e+00 1.759181747823e+00 1.690136257016e+00 1.602296849293e+00 1.542801854240e+00 1.552222183366e+00 1.631882754814e+00 1.740693251950e+00 1.825588663591e+00 1.850112813927e+00 1.807316073170e+00 1.723435181642e+00 1.652551686903e+00 1.651484797073e+00 1.737083569386e+00 1.869675980872e+00 1.985070657577e+00 2.032260860718e+00 1.990877240374e+00 1.876489578239e+00 1.739743057074e+00 1.651901568091e+00 1.663261277897e+00 1.758427218670e+00 1.869872869159e+00 1.929920102081e+00 1.902120927834e+00 1.790216710356e+00 1.639154068608e+00 1.526132018148e+00 1.521433837927e+00 1.626151481032e+00 1.770903040586e+00 1.878021197594e+00 1.901543784150e+00 1.835705921285e+00 1.713135525791e+00 1.596082465654e+00 1.549478617192e+00 1.593930571564e+00 1.687510333683e+00 1.764999472428e+00 1.780246187637e+00 1.721733202554e+00 1.612574801931e+00 1.501714430808e+00 1.441467554739e+00 1.451530042190e+00 1.502992262996e+00 1.546294158466e+00 1.547084641677e+00 1.502073734013e+00 1.438361564816e+00 1.399076537296e+00 1.414436601594e+00 1.475964042459e+00 1.544024639746e+00 1.578300058901e+00 1.559668394768e+00 1.497379474491e+00 1.425425798451e+00 1.385999708263e+00 1.400542093423e+00 1.451103815603e+00 1.495512662725e+00 1.497418091774e+00 1.444755854908e+00 1.355341695295e+00 1.272498294245e+00 1.244101138469e+00 1.285674879174e+00 1.365109007584e+00 1.431661001908e+00 1.449739299230e+00 1.412830534936e+00 1.344804425708e+00 1.291392740675e+00 1.294774950663e+00 1.359691254876e+00 1.449121410999e+00 1.514977023331e+00 1.525517025809e+00 1.475525132866e+00 1.386744016403e+00 1.301068131560e+00 1.261056753005e+00 1.280092884103e+00 1.331209521505e+00 1.370870973238e+00 1.367634895230e+00 1.314795881321e+00 1.231661272162e+00 1.157107465407e+00 1.130741992284e+00 1.164107258569e+00 1.231123417723e+00 1.291508632098e+00 1.316038205070e+00 1.295807859885e+00 1.241477040622e+00 1.177489203290e+00 1.131313947428e+00 1.118773937298e+00 1.134758812168e+00 1.158991596133e+00 1.169987125479e+00 1.154372682246e+00 1.109078769903e+00 1.039858500036e+00 9.592230491605e-01 8.846501148047e-01 8.353483676751e-01 8.248143186983e-01 8.513611792561e-01 8.970152477718e-01 9.372546648618e-01 9.517625750703e-01 9.313506323931e-01 8.823258332710e-01 8.284115867520e-01 8.047698325654e-01 8.350638894253e-01 9.074403079537e-01 9.837317116407e-01 1.026207732772e+00 1.012995874739e+00 9.435385601596e-01 8.415302418312e-01 7.550871764393e-01 7.374536685404e-01 7.968024877912e-01 8.848137987337e-01 9.467149649968e-01 9.523813151896e-01 9.014011083699e-01 8.235002451691e-01 7.735964580105e-01 7.993366092035e-01 8.913254280015e-01 9.950465553979e-01 1.060728127361e+00 1.064745188580e+00 1.012320925077e+00 9.361780297952e-01 8.868287555066e-01 9.003628038592e-01 9.627538510348e-01 1.024204775850e+00 1.040315585637e+00 9.932935247241e-01 8.981484769538e-01 8.063877233808e-01
 6.285618551497e-01 6.213816906378e-01 6.122741789591e-01 6.003157800727e-01 5.967605461001e-01 6.120140640378e-01 6.407491735016e-01 6.623432597761e-01 6.549246483878e-01 6.077110146079e-01 5.278571393603e-01 4.446776443380e-01 4.052576592771e-01 4.334300870484e-01 4.937190021219e-01 5.374310363023e-01 5.383181665641e-01 4.937886514164e-01 4.220482789471e-01 3.601083840434e-01 3.470376747082e-01 3.805029351011e-01 4.205708012657e-01 4.365332456674e-01 4.203943636978e-01 3.822975066419e-01 3.430717028748e-01 3.203329879476e-01 3.119923967236e-01 2.993106499442e-01 2.670628317375e-01 2.174551019074e-01 1.777853601078e-01 1.884155640931e-01 2.374125221719e-01 2.791522385621e-01 2.928576427147e-01 2.772044940056e-01 2.338359010426e-01 1.744529994295e-01 1.428026842678e-01 1.912177963791e-01 2.747129962929e-01 3.470462487134e-01 3.870980843346e-01 3.880946411692e-01 3.564654848949e-01 3.135566351613e-01 2.923427151834e-01 3.120211399118e-01 3.532857217439e-01 3.837688600966e-01 3.838186876014e-01 3.498614822119e-01 2.932104631303e-01 2.390526914562e-01 2.174753917440e-01 2.312209405087e-01 2.519207209558e-01 2.612761612553e-01 2.671001708344e-01 2.948485393491e-01 3.571596299557e-01 4.363041668230e-01 5.034976552135e-01 5.362524160783e-01 5.244291264410e-01 4.738571034477e-01 4.105933438526e-01 3.797909632926e-01 4.113508603127e-01 4.786236098870e-01 5.341158534764e-01 5.468279793950e-01 5.057556661953e-01 4.173746806886e-01 3.058666888404e-01 2.212748798056e-01 2.251918810229e-01 2.848794815966e-01 3.314840962443e-01 3.427336228113e-01 3.314707492360e-01 3.113413211481e-01 2.908575322017e-01 2.740258700154e-01 2.602177713719e-01 2.532029576631e-01 2.590220388305e-01 2.796523756706e-01 3.103418205577e-01 3.428484836029e-01 3.699345926544e-01 3.874131437612e-01 3.941269540902e-01 3.912298768933e-01 3.816782469760e-01 3.705055672964e-01 3.649878431100e-01 3.725332592969e-01 3.955719820840e-01 4.282757423178e-01 4.596861394172e-01 4.801739192172e-01 4.869214602633e-01 4.868805851514e-01 4.951559818438e-01 5.252223979074e-01 5.763359826465e-01 6.329970943408e-01 6.763391334169e-01 6.946738489424e-01 6.887132523478e-01 6.722950697602e-01 6.663288434632e-01 6.844553104643e-01 7.208083566657e-01 7.551694001919e-01 7.691317068258e-01 7.577795340480e-01 7.334258337378e-01 7.202014882509e-01 7.367818047094e-01 7.780143029917e-01 8.181973717146e-01 8.311663661165e-01 8.057923760840e-01 7.527559501397e-01 7.039761143068e-01 6.967986642517e-01 7.401937191865e-01 8.034732364138e-01 8.458724590743e-01 8.426878090374e-01 7.936677726832e-01 7.241192817892e-01 6.784104583623e-01 6.917370991736e-01 7.541958150739e-01 8.237648943372e-01 8.654747646484e-01 8.675742340287e-01 8.406194235707e-01 8.090780456711e-01 7.952556450741e-01 8.021004272953e-01 8.125627672880e-01 8.068460637260e-01 7.786842994100e-01 7.403981728584e-01 7.156923892838e-01 7.205028782082e-01 7.465575006353e-01 7.689278834628e-01 7.673419448547e-01 7.397152983965e-01 7.041973678862e-01 6.888763493844e-01 7.083627180912e-01 7.481546960309e-01 7.789409850511e-01 7.805972762120e-01 7.544174621726e-01 7.237797495289e-01 7.215711995720e-01 7.634534169784e-01 8.367955021133e-01 9.191689076464e-01 9.750320881064e-01 9.887825251637e-01 9.652845373300e-01 9.268876137120e-01 8.797662087801e-01 8.547169424605e-01 8.577440813600e-01 8.760681407195e-01 8.831743926745e-01 8.618483040006e-01 8.199961016184e-01 7.919780454257e-01 8.163813411333e-01 8.957734246126e-01 9.910622801599e-01 1.056811793986e+00 1.067655902399e+00 1.027546451182e+00 9.707243402252e-01 9.489396461047e-01 9.931297821452e-01 1.080884543088e+00 1.159237156710e+00 1.185080909593e+00 1.143801999402e+00 1.053840641897e+00 9.644550174000e-01 9.349875454662e-01 9.846485555408e-01 1.071000201816e+00 1.135096832848e+00 1.142141745356e+00 1.091953989915e+00 1.017271388688e+00 9.710883230832e-01 9.906322962821e-01 1.060903147702e+00 1.131291007645e+00 1.158405133394e+00 1.127126700048e+00 1.054094004993e+00 9.822601731068e-01 9.587467971482e-01 9.951173109467e-01 1.054535167191e+00 1.086674614609e+00 1.060385271862e+00 9.746830219044e-01 8.606858016890e-01 7.790595878281e-01 7.871773463985e-01 8.758768440920e-01 9.801147738957e-01 1.041764700681e+00 1.032389619141e+00 9.523073542209e-01 8.278919480620e-01 7.087853911592e-01 6.511056789180e-01 6.693106762615e-01 7.170919632460e-01 7.408236372568e-01 7.163600295736e-01 6.525006224278e-01 5.869762089324e-01 5.686098351053e-01 6.104000401134e-01 6.719194990337e-01 7.043561357029e-01 6.816662181483e-01 6.064377375377e-01 5.127235533247e-01 4.645425506154e-01 5.053727550102e-01 5.942932641277e-01 6.650475003985e-01 6.807579654693e-01 6.374433376973e-01 5.634090016457e-01 5.179809514065e-01 5.533972544731e-01 6.491825624305e-01 7.440373299137e-01 7.956987898940e-01 7.924436856424e-01 7.501109065601e-01 7.068791012695e-01 7.027803158763e-01 7.287713967564e-01 7.799453734617e-01 8.207919749766e-01 8.263975239577e-01 7.937056679499e-01 7.200736123967e-01 6.548296172142e-01 6.461839299209e-01 7.122407254468e-01 8.058386912221e-01 8.698263018638e-01 8.754702699853e-01 8.282019377645e-01 7.651142024291e-01 7.387599271311e-01 7.735706943772e-01 8.378064371145e-01 8.790696206491e-01 8.642737256559e-01 7.919532784489e-01 6.935577806810e-01 6.259334223003e-01 6.315772388074e-01 6.863529715043e-01 7.294681637572e-01 7.202194619427e-01 6.537246119581e-01 5.619077474412e-01 5.078976668854e-01 5.366066497514e-01 6.108919317771e-01 6.623555841976e-01 6.504231319354e-01 5.696063522672e-01 4.505347909536e-01 3.696468572223e-01 4.053008788934e-01 5.070269990103e-01 5.829720765417e-01 5.879874344244e-01 5.140105048895e-01 3.839046774208e-01 2.654830919116e-01 2.768228747062e-01 3.829907398924e-01 4.647550645117e-01 4.736472486053e-01 4.131621078190e-01 3.118337257929e-01 2.287896848654e-01 2.588982323333e-01 3.708797572202e-01 4.751411714875e-01 5.305686897493e-01 5.033396226509e-01 3.950110305123e-01 2.538240196172e-01 2.407539248018e-01 4.009271766185e-01 5.666729957463e-01 6.668212185791e-01 6.764989201323e-01 5.972471824224e-01 4.582509204605e-01 3.325918035076e-01 3.391171385949e-01 4.569857917244e-01 5.671636458674e-01 6.142091894806e-01 5.857374833667e-01 4.963830185029e-01 3.863248081781e-01 3.223498624411e-01 3.478907828429e-01 4.124244140666e-01 4.555125840535e-01 4.566421081662e-01 4.251301477667e-01 3.900131584517e-01 3.831842382715e-01 4.104123190804e-01 4.488007139521e-01 4.764856451530e-01 4.883469300038e-01 4.936396890484e-01 5.049959819603e-01 5.257723592885e-01 5.467744440272e-01 5.548832855435e-01 5.428426852180e-01 5.129354669526e-01 4.748238728482e-01 4.387461419814e-01 4.082011097943e-01 3.787079309661e-01 3.452099703960e-01 3.108127915859e-01 2.879286406422e-01 2.864002930152e-01 2.978059121484e-01 3.015103639496e-01 2.825050974618e-01 2.421043466214e-01 2.049593705680e-01 2.120313248905e-01 2.636060243536e-01 3.175849260349e-01 3.431896262198e-01 3.309155686381e-01 2.934244815946e-01 2.685165492693e-01 2.958045971389e-01 3.612225777899e-01 4.206135611208e-01 4.454399472702e-01 4.310562383896e-01 3.984451299845e-01 3.899454006958e-01 4.334213994115e-01 5.052052969166e-01 5.615196579788e-01 5.743514144948e-01 5.415343393076e-01 4.911238941060e-01 4.772657738817e-01 5.344607632805e-01 6.320947157277e-01 7.179640164741e-01 7.616857205867e-01 7.630312886324e-01 7.492854740505e-01 7.597355259384e-01 8.113152282248e-01 8.804187200749e-01 9.331506821217e-01 9.547650382691e-01 9.482452340016e-01 9.155260980960e-01 8.792339849481e-01 8.712011745424e-01 9.098371426424e-01 9.824993601067e-01 1.055883996553e+00 1.098636518526e+00 1.095048831650e+00 1.024556685991e+00 9.117503749384e-01 8.478624547606e-01 8.953880268691e-01 1.011330221920e+00 1.109263417044e+00 1.131900165101e+00 1.071238840096e+00 9.718801368524e-01 9.230682184219e-01 9.914251609296e-01 1.136144898830e+00 1.259920244523e+00 1.289616413219e+00 1.197434751955e+00 1.004977896942e+00 7.975594894090e-01 7.321982429972e-01 8.746228194611e-01 1.081088281380e+00 1.217385460257e+00 1.224949987465e+00 1.101663240576e+00 8.991351673632e-01 7.363692107836e-01 7.553910786644e-01 9.204169173388e-01 1.077829641296e+00 1.135365565713e+00 1.069959921369e+00 9.169736750944e-01 7.769181338188e-01 7.830156394877e-01 9.358826511735e-01 1.104525445929e+00 1.189957644641e+00 1.157176430055e+00 1.028838633478e+00 8.902205261490e-01 8.701738238813e-01 1.007727825848e+00 1.195205894648e+00 1.332167350917e+00 1.378931570773e+00 1.323978359240e+00 1.199173154903e+00 1.080788795540e+00 1.064156480085e+00 1.177096002723e+00 1.346475453924e+00 1.481905089594e+00 1.528808473533e+00 1.473990174609e+00 1.343875807705e+00 1.202647794193e+00 1.134779068479e+00 1.184376084899e+00 1.307976917697e+00 1.427043188279e+00 1.489638899409e+00 1.485044541417e+00 1.439349841370e+00 1.401474474383e+00 1.413534883636e+00 1.477283243336e+00 1.553603773287e+00 1.595579522869e+00 1.577604607067e+00 1.507819547525e+00 1.428775162813e+00 1.400488939250e+00 1.457411524243e+00 1.574313205483e+00 1.688484652413e+00 1.743342329054e+00 1.711031503931e+00 1.598948456097e+00 1.451068160323e+00 1.340314269741e+00 1.331450170722e+00 1.422425929972e+00 1.546638583706e+00 1.633890328878e+00 1.646822656407e+00 1.587634232251e+00 1.495589189100e+00 1.434124384589e+00 1.454050800375e+00 1.549311235242e+00 1.662505071277e+00 1.730645842385e+00 1.715968639197e+00 1.615957425704e+00 1.466847473923e+00 1.341836439109e+00 1.322338629883e+00 1.428121374367e+00 1.594576466204e+00 1.736792503576e+00 1.797246616847e+00 1.755193884038e+00 1.626729190041e+00 1.465181299589e+00 1.354450499253e+00 1.367205857102e+00 1.496794750997e+00 1.666148696063e+00 1.797688353152e+00 1.847475450491e+00 1.808815707498e+00 1.709704171138e+00 1.606641810905e+00 1.563587263297e+00 1.609679715382e+00 1.713735581354e+00 1.812098295417e+00 1.850676076289e+00 1.805524929496e+00 1.688808272780e+00 1.549929462426e+00 1.465451687436e+00 1.495817985800e+00 1.628996382290e+00 1.792788745164e+00 1.913721179317e+00 1.948263538660e+00 1.888481821190e+00 1.761459731628e+00 1.625433529795e+00 1.552003231550e+00 1.582557090295e+00 1.692774524619e+00 1.818210683896e+00 1.902877208794e+00 1.921157142786e+00 1.878945827854e+00 1.806178054861e+00 1.741891471537e+00 1.712581147287e+00 1.715789697770e+00 1.725401193749e+00 1.713949922205e+00 1.672201059221e+00 1.616072193548e+00 1.579188347278e+00 1.590707060052e+00 1.650580148388e+00 1.727357510779e+00 1.780458936435e+00 1.782947649189e+00 1.732614024661e+00 1.652855760303e+00 1.583303662479e+00 1.557942115098e+00 1.580166396306e+00 1.620164116603e+00 1.638893374040e+00 1.613465527842e+00 1.549224226880e+00 1.478839691961e+00 1.445862613104e+00 1.472519219617e+00 1.537589646084e+00 1.592145410034e+00 1.592523134977e+00 1.521694839533e+00 1.398656112195e+00 1.280230672987e+00 1.241714558002e+00 1.316989343215e+00 1.459579729660e+00 1.590034377889e+00 1.649644050425e+00 1.616500085821e+00 1.506928442043e+00 1.373601469974e+00 1.290847746542e+00 1.307507048379e+00 1.398442086630e+00 1.490322300051e+00 1.520449262891e+00 1.463151686835e+00 1.335171189174e+00 1.196610958114e+00 1.135167350157e+00 1.199766734485e+00 1.342783106353e+00 1.474184612581e+00 1.528259881107e+00 1.479966272966e+00 1.345321448994e+00 1.183095820353e+00 1.087780993966e+00 1.130658816955e+00 1.278323952136e+00 1.435807685206e+00 1.529603946692e+00 1.527798976014e+00 1.436293222335e+00 1.294570383759e+00 1.168105718900e+00 1.120721692470e+00 1.163281383624e+00 1.244116584479e+00 1.302029607098e+00 1.304515210789e+00 1.253948769339e+00 1.181701351689e+00 1.132834304471e+00 1.136937965909e+00 1.183384450829e+00 1.232773067531e+00 1.248871889119e+00 1.217855684649e+00 1.152566961073e+00 1.087360147458e+00 1.060400488450e+00 1.084987387389e+00 1.137251986039e+00 1.177326217779e+00 1.175817691279e+00 1.125295765212e+00 1.041271552884e+00 9.569237327156e-01 9.077211815945e-01 9.064240941590e-01 9.323412900839e-01 9.519535793563e-01 9.443837502497e-01 9.113394361361e-01 8.746840603053e-01 8.628682537737e-01 8.878558372815e-01 9.330118697511e-01 9.671519261636e-01 9.659014320961e-01 9.235349616191e-01 8.564001121253e-01 7.995517715064e-01 7.888518992315e-01 8.295312939129e-01 8.894645899028e-01 9.275821452657e-01 9.173831529580e-01 8.542877693594e-01 7.569397085026e-01 6.662615249315e-01 6.309239793753e-01 6.645817081345e-01 7.278404590390e-01 7.710371645284e-01 7.659717931502e-01 7.110278646142e-01 6.314766799052e-01 5.775021382672e-01 5.961988557147e-01 6.783914654993e-01 7.708389514423e-01 8.270460797602e-01 8.231106936488e-01 7.568085426366e-01 6.470842394822e-01 5.368531628290e-01 4.886577840399e-01 5.326506682924e-01 6.232615428350e-01 7.019384724703e-01 7.378516306786e-01 7.250704375216e-01 6.765315343784e-01 6.191959544267e-01 5.841683076135e-01 5.875335440444e-01 6.184706042854e-01 6.542732133228e-01 6.813988499798e-01 7.018051477904e-01 7.271685246591e-01 7.664159590523e-01 8.151210815154e-01 8.565179673798e-01 8.714765037280e-01 8.487788650071e-01 7.924696838468e-01 7.266020034819e-01 6.930229119810e-01 7.263671469269e-01 8.181283698898e-01 9.263130555187e-01 1.010846376223e+00 1.049604196868e+00 1.041212525439e+00 1.004418975943e+00 9.731875336733e-01 9.803393724531e-01 1.033119488976e+00 1.107328919761e+00 1.167710090141e+00 1.189397813156e+00 1.168075300312e+00 1.122106049952e+00 1.087322827311e+00 1.097883290781e+00 1.158404871580e+00 1.238304136824e+00 1.295046215673e+00 1.297476011302e+00 1.237292707037e+00 1.134162835689e+00 1.037141332855e+00 1.009361942818e+00 1.078428169209e+00 1.205534406592e+00 1.325973996465e+00 1.392360016576e+00 1.386941690979e+00 1.322299330339e+00 1.238940025485e+00 1.192312285170e+00 1.218095732842e+00 1.299991999123e+00 1.385563548054e+00 1.426305075118e+00 1.399967377620e+00 1.316851218787e+00 1.219710341280e+00 1.170471590860e+00 1.208342287046e+00 1.310267540811e+00 1.413369180342e+00 1.462186186522e+00 1.430699796392e+00 1.327440994784e+00 1.197071984031e+00 1.112999939220e+00 1.134870157192e+00 1.247953975360e+00 1.380575323979e+00 1.467922711513e+00 1.479110090354e+00 1.418980106064e+00 1.324279131173e+00 1.251504514480e+00 1.244887505131e+00 1.299251567873e+00 1.366397374408e+00 1.397266006093e+00 1.370932009248e+00 1.303158270716e+00 1.242504090706e+00 1.245104213576e+00 1.326786563062e+00 1.445590712290e+00 1.539719163443e+00 1.566000951740e+00 1.515535595653e+00 1.418268208675e+00 1.339006589390e+00 1.346487778968e+00 1.453576139467e+00 1.603315950114e+00 1.721942493982e+00 1.761253854198e+00 1.711503076717e+00 1.603552178875e+00 1.503658884967e+00 1.484332641021e+00 1.566186341695e+00 1.696341375042e+00 1.797391420961e+00 1.815391150392e+00 1.737209033340e+00 1.595313771375e+00 1.466661638783e+00 1.443561457921e+00 1.556341416402e+00 1.739427714874e+00 1.898895573871e+00 1.970223800657e+00 1.931678059717e+00 1.804089786460e+00 1.648047971960e+00 1.548410459264e+00 1.564928352486e+00 1.677992182035e+00 1.811302141339e+00 1.895696098082e+00 1.899103330142e+00 1.828862659677e+00 1.724540482748e+00 1.641009341840e+00 1.617477513634e+00 1.648992330007e+00 1.693746984452e+00 1.708371398565e+00 1.674390630083e+00 1.605775454505e+00 1.542078681772e+00 1.525627124787e+00 1.569179011199e+00 1.644519410660e+00 1.705875098483e+00 1.719327958518e+00 1.677045930228e+00 1.598454479929e+00 1.521788289452e+00 1.483965581254e+00 1.495432750332e+00 1.533475920952e+00 1.562846583079e+00 1.560761669620e+00 1.528137252815e+00 1.486653908336e+00 1.464095663533e+00 1.473093196095e+00 1.500020492124e+00 1.515985367822e+00 1.498500334330e+00 1.447485609550e+00 1.389816698646e+00 1.368269821220e+00 1.411198398740e+00 1.504747682584e+00 1.602414171697e+00 1.657113121969e+00 1.643433809215e+00 1.566529842488e+00 1.463072780101e+00 1.390788445146e+00 1.395175982643e+00 1.469259460979e+00 1.559175214452e+00 1.607329971101e+00 1.582382760718e+00 1.489462475361e+00 1.371595896458e+00 1.298930046311e+00 1.325874866928e+00 1.437607905582e+00 1.564801565852e+00 1.640455137550e+00 1.629166720328e+00 1.533566413938e+00 1.395249053236e+00 1.289053178690e+00 1.287351877237e+00 1.394427366048e+00 1.542764342969e+00 1.657336208156e+00 1.693681710370e+00 1.643236244973e+00 1.529796081818e+00 1.402475178627e+00 1.318027881824e+00 1.306730084506e+00 1.348693343524e+00 1.395861159002e+00 1.410870583366e+00 1.385284764655e+00 1.338726585694e+00 1.305722885848e+00 1.311503986267e+00 1.350708121950e+00 1.391618884160e+00 1.399943371318e+00 1.358592224781e+00 1.276073737311e+00 1.185868505335e+00 1.133645304203e+00 1.146665101735e+00 1.208338276530e+00 1.273566885820e+00 1.302328276815e+00 1.277483841680e+00 1.207817653876e+00 1.123551129803e+00 1.063152794024e+00 1.048826352198e+00 1.068241072440e+00 1.087149445235e+00 1.077668211116e+00 1.035846553207e+00 9.854403573752e-01 9.672691736004e-01 1.008529108559e+00 1.094214712308e+00 1.179493114869e+00 1.221688242268e+00 1.198126639363e+00 1.112234970057e+00 9.960902835275e-01 9.075512813453e-01 9.023905173613e-01 9.800004246983e-01 1.083207418556e+00 1.153029885824e+00 1.157123286391e+00 1.093190459675e+00 9.880197029030e-01 8.940149839222e-01 8.680329867125e-01 9.224450841209e-01 1.011305347543e+00 1.077952055043e+00 1.089249671996e+00 1.042314420213e+00 9.638785141859e-01 9.046607358313e-01 9.136213935783e-01 9.936820400370e-01 1.099369261500e+00 1.178846067737e+00 1.199722413843e+00 1.153884461292e+00 1.056758087761e+00 9.454578285493e-01 8.707626780597e-01 8.693926062843e-01 9.310865557079e-01 1.011859894529e+00 1.072505213548e+00 1.094742731239e+00 1.079718447128e+00 1.041696406691e+00 9.999643004519e-01 9.696683553017e-01 9.558188307745e-01 9.549483180136e-01 9.622840366179e-01 9.770849005696e-01 1.001246115321e+00 1.033454458879e+00 1.065140035028e+00 1.082278436529e+00 1.071850238872e+00 1.028895861357e+00 9.615678025380e-01 8.927258993499e-01 8.534226038279e-01 8.635168550565e-01 9.132489533090e-01 9.711035049478e-01 1.007086841558e+00 1.006970017775e+00 9.763943561244e-01 9.392574122243e-01 9.274594718243e-01 9.595675904263e-01 1.024520333491e+00 1.091019453165e+00 1.129392029141e+00 1.125130805200e+00 1.083623419322e+00 1.029610543450e+00 9.984546145175e-01 1.014862246176e+00 1.071988995007e+00 1.137046981885e+00 1.175392183483e+00 1.167293062172e+00 1.114055422513e+00 1.038961692259e+00 9.818100366982e-01 9.791422744377e-01 1.034893184783e+00 1.117036745620e+00 1.185549850781e+00 1.214892792046e+00 1.200989016180e+00 1.160519423764e+00 1.124320862168e+00 1.121894039857e+00 1.161034170367e+00 1.222055770536e+00 1.273830460539e+00 1.292518007235e+00 1.271087754702e+00 1.221219736802e+00 1.169406840147e+00 1.145620359325e+00 1.165062102583e+00 1.217275587055e+00 1.275529034077e+00 1.314783089305e+00 1.322881634995e+00 1.303279328350e+00 1.272208842226e+00 1.251516068284e+00 1.257830380842e+00 1.293625770359e+00 1.347643920683e+00 1.403319908893e+00 1.447208140146e+00 1.472453516741e+00 1.478152556891e+00 1.467287659417e+00 1.444905631976e+00 1.417522603189e+00 1.393340811252e+00 1.381471857054e+00 1.389082992403e+00 1.417088579998e+00 1.457843958677e+00 1.497650488513e+00 1.522729417163e+00 1.525529282274e+00 1.508857441069e+00 1.486042836491e+00 1.475965370273e+00 1.492865314263e+00 1.536723103286e+00 1.592689363099e+00 1.640171824483e+00 1.664063332134e+00 1.661740043236e+00 1.643961640410e+00 1.629590566785e+00 1.634523794091e+00 1.660507143156e+00 1.692924242687e+00 1.709589615236e+00 1.693690711765e+00 1.643591609752e+00 1.576630957685e+00 1.525118984422e+00 1.520701946206e+00 1.571893384414e+00 1.655922321505e+00 1.734183467070e+00 1.773728297219e+00 1.760029664026e+00 1.701197091869e+00 1.626415943955e+00 1.576158533132e+00 1.581164981403e+00 1.641019418975e+00 1.724930354548e+00 1.793687135450e+00 1.819745088203e+00 1.795760935018e+00 1.735147447042e+00 1.666758652342e+00 1.622917257040e+00 1.622288806353e+00 1.658571020288e+00 1.706756140604e+00 1.740180777971e+00 1.743808839348e+00 1.719091859254e+00 1.681826176156e+00 1.654634212558e+00 1.655572579403e+00 1.688046268654e+00 1.739803579634e+00 1.791206907573e+00 1.825162275093e+00 1.833026296982e+00 1.815772957519e+00 1.782091072067e+00 1.744744281261e+00 1.716019149311e+00 1.703663338458e+00 1.708756188300e+00 1.726357581739e+00 1.748397394889e+00 1.766982236516e+00 1.777009565744e+00 1.777518076255e+00 1.771731807340e+00 1.765807215955e+00 1.766323777465e+00 1.777341299223e+00 1.798593077256e+00 1.825850775956e+00 1.853545878421e+00 1.877814314771e+00 1.898176406500e+00 1.917118595907e+00 1.937489951027e+00 1.959372724949e+00 1.978536884410e+00 1.987459517125e+00 1.978867932179e+00 1.949824746999e+00 1.904500080914e+00 1.854463582254e+00 1.815365654242e+00 1.800314575710e+00 1.813053865198e+00 1.845477851401e+00 1.881749259202e+00 1.905645046915e+00 1.906516807135e+00 1.882275592947e+00 1.839506587651e+00 1.791430384948e+00 1.753926025325e+00 1.739934012135e+00 1.754115811394e+00 1.790459365613e+00 1.834477026974e+00 1.868455549220e+00 1.876823006222e+00 1.850546824678e+00 1.790271408866e+00 1.707935650628e+00 1.625733732616e+00 1.569575212168e+00 1.556175782346e+00 1.581254136518e+00 1.620578816322e+00 1.643888475897e+00 1.629622564080e+00 1.573721379237e+00 1.492790297368e+00 1.420537550347e+00 1.392862601107e+00 1.423114971354e+00 1.489216953679e+00 1.549391584657e+00 1.567021674946e+00 1.525440759514e+00 1.433519914219e+00 1.325461520298e+00 1.251044921112e+00 1.247329034462e+00 1.306134408554e+00 1.380516636704e+00 1.421254651584e+00 1.401245375199e+00 1.323095034323e+00 1.219381218060e+00 1.144355883561e+00 1.144168793641e+00 1.215802271441e+00 1.310387896960e+00 1.376150793268e+00 1.386279569992e+00 1.345750211819e+00 1.288386888066e+00 1.261998580674e+00 1.295965304471e+00 1.374256111863e+00 1.449008536738e+00 1.474715715046e+00 1.429801386844e+00 1.325293812302e+00 1.207266712173e+00 1.145538435970e+00 1.186380903487e+00 1.302500821131e+00 1.421064799301e+00 1.480104615176e+00 1.451006934421e+00 1.342869263475e+00 1.204790668527e+00 1.119763593901e+00 1.156013940808e+00 1.293904833444e+00 1.450100520618e+00 1.551666738907e+00 1.562888831367e+00 1.486421837863e+00 1.361492415852e+00 1.256737544511e+00 1.237892122608e+00 1.310917486958e+00 1.415827158352e+00 1.483068893774e+00 1.472519223981e+00 1.382720014389e+00 1.251395260782e+00 1.149253019696e+00 1.143974399206e+00 1.235240269872e+00 1.354297098031e+00 1.428967333858e+00 1.420107403029e+00 1.327879324151e+00 1.192514353727e+00 1.090200319495e+00 1.095274204524e+00 1.205786881682e+00 1.345639534409e+00 1.438262307142e+00 1.441438865826e+00 1.350043520302e+00 1.194951260885e+00 1.042476413796e+00 9.762712212083e-01 1.029563985960e+00 1.143893417503e+00 1.237082231617e+00 1.259533784437e+00 1.201141516675e+00 1.087826905537e+00 9.776167425936e-01 9.397791532561e-01 9.984742221755e-01 1.106725980196e+00 1.199747398586e+00 1.238602164111e+00 1.217120157205e+00 1.157391747552e+00 1.099833605786e+00 1.081665196988e+00 1.109476284866e+00 1.155310009781e+00 1.182482806512e+00 1.170236147608e+00 1.122804469890e+00 1.067317522074e+00 1.039990954220e+00 1.059498518045e+00 1.109467080571e+00 1.152840031691e+00 1.158839471090e+00 1.119190080651e+00 1.053306740596e+00 1.004506095207e+00 1.017073280007e+00 1.097040661215e+00 1.205320138690e+00 1.291721263281e+00 1.321950223646e+00 1.286229800412e+00 1.200269410946e+00 1.102975150486e+00 1.044564758341e+00 1.055480370924e+00 1.119323091125e+00 1.189929254927e+00 1.227161280514e+00 1.214142044857e+00 1.159012290188e+00 1.090523761943e+00 1.046109175057e+00 1.049046754747e+00 1.090582047673e+00 1.139738512096e+00 1.168019786440e+00 1.164709336881e+00 1.139355152672e+00 1.115606084446e+00 1.116810930011e+00 1.148416469176e+00 1.193176280972e+00 1.223847696180e+00 1.219367956288e+00 1.174471658360e+00 1.102555947667e+00 1.033100938707e+00 9.998059870903e-01 1.018062540467e+00 1.071703141412e+00 1.126992326554e+00 1.155198295372e+00 1.144547696570e+00 1.102880995852e+00 1.055642554188e+00 1.036792095915e+00 1.068943899245e+00 1.146020240100e+00 1.239004216920e+00 1.315848466199e+00 1.354909782265e+00 1.349239657471e+00 1.306975643136e+00 1.249634924980e+00 1.206421366093e+00 1.201969739738e+00 1.241340413279e+00 1.306499470960e+00 1.368512449692e+00 1.401973636309e+00 1.393323955884e+00 1.344133272526e+00 1.271855040865e+00 1.207353726357e+00 1.184122562284e+00 1.218203944939e+00 1.295537417265e+00 1.382773009340e+00 1.447769397608e+00 1.471714932564e+00 1.452803422111e+00 1.405542330459e+00 1.355678406379e+00 1.329231365252e+00 1.337697748051e+00 1.370604686659e+00 1.404103249779e+00 1.416716224227e+00 1.400434829390e+00 1.364328684652e+00 1.330586254380e+00 1.322626105314e+00 1.348993641597e+00 1.395880082186e+00 1.436668984368e+00 1.448363311132e+00 1.423396330554e+00 1.374682685177e+00 1.333017825379e+00 1.333031145535e+00 1.389084723988e+00 1.482092213021e+00 1.573128261735e+00 1.625847241951e+00 1.620089561779e+00 1.556962222101e+00 1.459232311719e+00 1.366726621113e+00 1.321027357512e+00 1.339332853083e+00 1.401048658100e+00 1.465723263525e+00 1.499869348411e+00 1.490498028656e+00 1.446932319849e+00 1.395865137396e+00 1.368893896379e+00 1.383807620088e+00 1.432856035797e+00 1.490467285753e+00 1.531757012538e+00 1.545493125882e+00 1.537098313852e+00 1.523864141395e+00 1.524002400646e+00 1.544268072715e+00 1.575250516698e+00 1.598106614732e+00 1.596760471123e+00 1.567105518033e+00 1.519583080068e+00 1.474730148612e+00 1.451752209193e+00 1.455459222915e+00 1.472705633113e+00 1.482244166242e+00 1.469517285783e+00 1.436495757832e+00 1.402705762225e+00 1.395546230224e+00 1.430691237512e+00 1.497191263940e+00 1.563299933634e+00 1.595535792024e+00 1.574957181918e+00 1.505660968563e+00 1.416835040054e+00 1.355425734093e+00 1.360639495622e+00 1.431291011160e+00 1.525399078205e+00 1.592043224033e+00 1.597822037615e+00 1.537074199388e+00 1.433689422208e+00 1.336498414915e+00 1.298627632818e+00 1.338475029532e+00 1.422273033695e+00 1.495102046886e+00 1.517874597518e+00 1.482875762392e+00 1.415422438291e+00 1.364871195935e+00 1.376136918899e+00 1.451270540788e+00 1.545584926907e+00 1.602476004661e+00 1.584175165047e+00 1.485272762129e+00 1.338654557072e+00 1.215925322015e+00 1.198628238902e+00 1.303079708206e+00 1.458995632634e+00 1.580371992958e+00 1.613176682864e+00 1.543936181458e+00 1.401027425485e+00 1.256233791675e+00 1.206183034815e+00 1.296349260731e+00 1.468087754451e+00 1.626984160806e+00 1.708843768992e+00 1.692531068495e+00 1.598132396100e+00 1.482525345243e+00 1.420751143260e+00 1.456940348411e+00 1.562707648199e+00 1.666394183704e+00 1.707572074971e+00 1.661788695161e+00 1.545538780432e+00 1.414249494062e+00 1.344506189451e+00 1.381481320846e+00 1.492858278914e+00 1.602515542162e+00 1.649187841901e+00 1.610123461230e+00 1.504618631798e+00 1.390698315829e+00 1.343641211326e+00 1.400421670947e+00 1.521386465960e+00 1.630437083780e+00 1.669152931206e+00 1.616832834175e+00 1.493651833220e+00 1.358537498813e+00 1.290280168002e+00 1.331038931269e+00 1.441020933527e+00 1.539397737022e+00 1.563599978674e+00 1.490145669797e+00 1.337906825308e+00 1.169937586752e+00 1.082478702361e+00 1.136262741175e+00 1.282374337816e+00 1.422561224390e+00 1.487765568656e+00 1.453185551995e+00 1.335232415660e+00 1.189333123466e+00 1.098562575565e+00 1.121926286798e+00 1.231568191270e+00 1.346751965027e+00 1.403775370990e+00 1.378470638560e+00 1.285627532282e+00 1.174387552743e+00 1.111859750810e+00 1.137696554618e+00 1.224783954085e+00 1.309627355411e+00 1.343453265907e+00 1.312298504626e+00 1.239176530370e+00 1.177495806405e+00 1.183979962157e+00 1.271111005195e+00 1.395289829358e+00 1.497959279620e+00 1.540095645667e+00 1.512543756124e+00 1.436071302694e+00 1.355083643933e+00 1.318810109997e+00 1.348659382285e+00 1.421196108550e+00 1.490949765016e+00 1.522473839251e+00 1.505008282338e+00 1.453244872780e+00 1.399109385739e+00 1.374426384687e+00 1.389804865225e+00 1.427941276145e+00 1.459674102361e+00 1.465116674598e+00 1.444621683413e+00 1.417995245772e+00 1.412465765835e+00 1.442913164109e+00 1.498915200321e+00 1.551670384638e+00 1.572681573177e+00 1.548363648686e+00 1.486156922642e+00 1.413062638317e+00 1.364567823656e+00 1.363220070852e+00 1.400915833259e+00 1.445202215684e+00 1.462337675921e+00 1.435051329122e+00 1.369335744716e+00 1.293171854484e+00 1.245443644334e+00 1.252205923081e+00 1.305287125133e+00 1.369171426660e+00 1.406974795321e+00 1.398653493238e+00 1.346869444046e+00 1.275420405094e+00 1.220165608890e+00 1.209448101188e+00 1.242946532516e+00 1.292165038525e+00 1.322181394768e+00 1.310696921178e+00 1.255633783400e+00 1.175120593560e+00 1.101330612301e+00 1.065097167821e+00 1.074512999229e+00 1.108551993994e+00 1.135317342958e+00 1.133346656392e+00 1.101629942471e+00 1.060078406705e+00 1.040768301292e+00 1.067391086386e+00 1.134862983953e+00 1.212870032603e+00 1.267256982269e+00 1.276252961228e+00 1.237299491217e+00 1.168629712631e+00 1.105932693727e+00 1.088012699848e+00 1.129970205470e+00 1.209804427293e+00 1.287034210370e+00 1.327520742251e+00 1.315275711604e+00 1.255224387093e+00 1.172430364721e+00 1.106470881320e+00 1.093781319134e+00 1.141842646059e+00 1.223833792997e+00 1.301654013287e+00 1.347795332258e+00 1.352703047170e+00 1.323996198558e+00 1.281778932091e+00 1.249770907180e+00 1.243446935233e+00 1.261676667601e+00 1.289416275589e+00 1.308823471079e+00 1.308657934178e+00 1.287832589259e+00 1.254007450705e+00 1.218933225653e+00 1.192890097664e+00 1.180639019801e+00 1.181039278551e+00 1.190193455274e+00 1.204354935092e+00 1.220643533027e+00 1.235889685383e+00 1.245541295001e+00 1.244901571310e+00 1.232125974453e+00 1.211161317198e+00 1.192482390409e+00 1.188833602962e+00 1.206957752699e+00 1.241075844676e+00 1.274175842116e+00 1.286705601943e+00 1.265908417023e+00 1.211998869724e+00 1.140735661976e+00 1.080042465957e+00 1.057176116735e+00 1.079387020258e+00 1.127008164367e+00 1.169174741855e+00 1.183472979763e+00 1.165796441601e+00 1.131756577009e+00 1.109592152841e+00 1.123077488131e+00 1.172763476525e+00 1.234867773365e+00 1.279227131947e+00 1.286907794681e+00 1.258544486199e+00 1.215055942997e+00 1.188954764195e+00 1.204267232383e+00 1.256807553646e+00 1.316613657156e+00 1.349445121748e+00 1.335224963233e+00 1.276488423108e+00 1.199730654201e+00 1.147314917950e+00 1.153231235253e+00 1.214423669821e+00 1.293428138962e+00 1.348771140525e+00 1.357447841923e+00 1.322197706364e+00 1.269804836566e+00 1.239274328507e+00 1.257286316336e+00 1.316093141345e+00 1.380233360062e+00 1.413256290095e+00 1.397350619179e+00 1.340762818427e+00 1.276279126921e+00 1.246985212043e+00 1.276849227545e+00 1.348960374397e+00 1.419854655001e+00 1.450435561441e+00 1.424513945543e+00 1.354913477603e+00 1.281574356958e+00 1.255257403593e+00 1.302121172970e+00 1.399490641763e+00 1.496830466654e+00 1.551265856551e+00 1.545002108248e+00 1.488873216762e+00 1.418393155045e+00 1.378729799981e+00 1.396456903797e+00 1.458244577412e+00 1.523227613629e+00 1.553204079836e+00 1.531829764896e+00 1.470054519794e+00 1.402047004548e+00 1.369088718828e+00 1.392154947163e+00 1.454907417755e+00 1.518640519324e+00 1.550460709115e+00 1.539733408604e+00 1.501332173776e+00 1.468420317487e+00 1.473326538584e+00 1.524181174917e+00 1.598647058876e+00 1.661717749256e+00 1.687782270001e+00 1.671992544819e+00 1.631204803007e+00 1.595604451718e+00 1.591093842163e+00 1.621164294691e+00 1.664526456111e+00 1.691141734830e+00 1.681196896075e+00 1.635437219500e+00 1.575799425319e+00 1.535665699208e+00 1.539513742468e+00 1.584308734973e+00 1.641747933225e+00 1.678863924159e+00 1.677001378888e+00 1.639954125811e+00 1.592216587866e+00 1.566846546720e+00 1.584235520456e+00 1.636279727705e+00 1.692358763496e+00 1.720383330246e+00 1.704203319626e+00 1.650750722755e+00 1.588007097249e+00 1.552101460922e+00 1.564144492180e+00 1.613217697766e+00 1.664183889680e+00 1.681457063469e+00 1.647699402965e+00 1.571725332459e+00 1.487827581613e+00 1.442774674307e+00 1.466196392577e+00 1.545075975127e+00 1.634125215891e+00 1.687585020687e+00 1.680505077212e+00 1.615763979096e+00 1.523677064599e+00 1.452829735918e+00 1.444957462723e+00 1.503107076612e+00 1.588825430676e+00 1.652521096953e+00 1.660816989061e+00 1.607297462947e+00 1.514011795888e+00 1.425993762162e+00 1.392038184011e+00 1.431252735936e+00 1.516490332190e+00 1.598168169683e+00 1.636610229705e+00 1.617340560756e+00 1.554071969445e+00 1.484438529412e+00 1.454472721893e+00 1.489707584332e+00 1.574610111270e+00 1.666087292077e+00 1.722780893972e+00 1.723101502884e+00 1.670624470442e+00 1.592218068579e+00 1.528420015479e+00 1.512822150830e+00 1.548932802271e+00 1.608151947217e+00 1.651864502583e+00 1.653853133280e+00 1.610615587749e+00 1.541897863604e+00 1.482885670928e+00 1.465932616207e+00 1.498235309999e+00 1.556621623730e+00 1.605744396196e+00 1.619576806369e+00 1.592243834995e+00 1.538735249186e+00 1.487680744288e+00 1.465953906569e+00 1.480880635466e+00 1.515489496062e+00 1.541946088077e+00 1.539369223228e+00 1.503817637100e+00 1.448713963044e+00 1.397205606740e+00 1.368055816816e+00 1.362547351463e+00 1.364482102053e+00 1.353902211030e+00 1.322336006646e+00 1.280105199112e+00 1.252129885837e+00 1.261062373183e+00 1.306767554902e+00 1.363181570315e+00 1.396043363030e+00 1.382647528733e+00 1.323272277796e+00 1.244773232256e+00 1.193116044697e+00 1.205897374891e+00 1.277797353870e+00 1.363088394434e+00 1.410912919139e+00 1.391232875582e+00 1.304833266862e+00 1.186822742591e+00 1.101422954967e+00 1.107119232071e+00 1.198804927134e+00 1.311371971929e+00 1.378197260217e+00 1.363888223036e+00 1.272031381979e+00 1.148621944300e+00 1.076527460257e+00 1.124472468909e+00 1.270439975220e+00 1.427821551052e+00 1.520642175106e+00 1.510010078659e+00 1.396669268591e+00 1.223714048988e+00 1.079421397398e+00 1.064255012677e+00 1.187833893651e+00 1.354815212364e+00 1.469161593529e+00 1.479330445269e+00 1.378070148478e+00 1.201138215960e+00 1.030993618492e+00 9.779762595728e-01 1.078544765419e+00 1.244264501848e+00 1.371804924302e+00 1.404582972948e+00 1.332141403498e+00 1.185618666536e+00 1.036961436393e+00 9.796708354519e-01 1.050171894572e+00 1.181769911437e+00 1.284555811468e+00 1.304969463712e+00 1.230865110622e+00 1.087157152636e+00 9.332756791778e-01 8.488933189354e-01 8.737285934308e-01 9.581254568726e-01 1.024343587681e+00 1.027576830797e+00 9.644567695569e-01 8.685726096053e-01 8.003896717978e-01 8.089239170522e-01 8.789490118638e-01 9.495047229961e-01 9.704182570648e-01 9.248614506086e-01 8.328037166068e-01 7.504401712862e-01 7.455973146573e-01 8.278243286049e-01 9.341018431080e-01 9.963869461146e-01 9.762024371103e-01 8.677692503760e-01 7.006489775434e-01 5.536744597444e-01 5.461153641266e-01 6.801532130497e-01 8.340797590873e-01 9.248626187289e-01 9.206612130480e-01 8.271248337610e-01 6.898932284666e-01 6.051954606160e-01 6.656889114834e-01 8.275245478979e-01 9.853026053884e-01 1.073670590330e+00 1.068450847107e+00 9.797153384743e-01 8.528832649085e-01 7.681196378197e-01 7.960120266731e-01 9.140339737748e-01 1.039237578179e+00 1.108792317278e+00 1.097562510541e+00 1.014980874770e+00 9.035068275204e-01 8.317401730222e-01 8.536055293654e-01 9.503279036067e-01 1.055864935903e+00 1.117988820857e+00 1.117040319129e+00 1.064408764490e+00 9.966824652367e-01 9.600738714229e-01 9.788165221640e-01 1.033204862759e+00 1.079880451584e+00 1.084800957376e+00 1.038408536739e+00 9.583198116547e-01 8.847434642649e-01 8.609255382747e-01 8.970961484597e-01 9.595673583150e-01 1.003653310525e+00 1.002893685130e+00 9.577661679926e-01 8.954282132830e-01 8.602320674239e-01 8.849534111743e-01 9.598297781266e-01 1.043495174311e+00 1.097343314183e+00 1.103134964200e+00 1.065790754303e+00 1.010345497001e+00 9.714201320355e-01 9.722859608854e-01 1.006506168369e+00 1.044549239843e+00 1.057183474005e+00 1.031424901758e+00 9.752356708268e-01 9.154326224984e-01 8.861283053696e-01 9.057054608802e-01 9.614485995337e-01 1.022814792473e+00 1.065117334064e+00 1.080966218026e+00 1.080302101668e+00 1.083460502227e+00 1.108094775685e+00 1.156702029054e+00 1.215647150255e+00 1.265613316806e+00 1.293283136925e+00 1.297048869489e+00 1.286417770630e+00 1.276438166325e+00 1.278654199442e+00 1.293945087995e+00 1.312862430291e+00 1.322827117440e+00 1.316579562491e+00 1.296660251553e+00 1.274443105296e+00 1.264195767645e+00 1.274295656381e+00 1.301849241756e+00 1.335364734866e+00 1.362683253663e+00 1.378098009994e+00 1.384637965065e+00 1.391215770093e+00 1.406388624466e+00 1.431910029130e+00 1.461075543400e+00 1.482938777621e+00 1.489103312779e+00 1.479163567501e+00 1.461954667029e+00 1.451814394467e+00 1.460569429919e+00 1.489307888064e+00 1.526876699361e+00 1.556467572226e+00 1.565127127982e+00 1.551042200813e+00 1.525797665067e+00 1.510454898571e+00 1.524682324016e+00 1.573257037790e+00 1.641471542991e+00 1.703778523572e+00 1.737466733532e+00 1.732955748660e+00 1.698033671158e+00 1.655971447071e+00 1.635668191441e+00 1.654324325605e+00 1.704344462269e+00 1.757489068549e+00 1.782097123672e+00 1.759596787842e+00 1.693638809556e+00 1.612209029273e+00 1.559476459252e+00 1.571272806044e+00 1.646360773449e+00 1.745661652589e+00 1.820333573405e+00 1.837867422727e+00 1.794180447128e+00 1.716696521414e+00 1.657477513132e+00 1.667022603911e+00 1.755401496786e+00 1.881822880454e+00 1.985999930397e+00 2.021867556897e+00 1.973303532918e+00 1.859055832561e+00 1.731080332011e+00 1.657721358742e+00 1.681211365249e+00 1.779346252400e+00 1.884821705914e+00 1.934162058303e+00 1.895341353853e+00 1.775862206525e+00 1.623756456922e+00 1.517475605158e+00 1.523614737222e+00 1.635967256023e+00 1.781709235189e+00 1.884491671479e+00 1.900996890322e+00 1.827966366217e+00 1.700289238172e+00 1.582104490076e+00 1.538739622584e+00 1.588390615201e+00 1.685916905540e+00 1.764922731391e+00 1.779875979159e+00 1.720490238211e+00 1.611111859662e+00 1.501461150549e+00 1.443542017725e+00 1.455535986329e+00 1.507226438399e+00 1.549085986710e+00 1.547869737817e+00 1.501939357456e+00 1.440107174847e+00 1.406166913426e+00 1.428573763313e+00 1.495461354674e+00 1.564861183114e+00 1.596074524051e+00 1.571024358870e+00 1.501182180401e+00 1.423962897213e+00 1.385061530651e+00 1.406466308657e+00 1.466511871599e+00 1.518260927567e+00 1.522369879266e+00 1.465924242470e+00 1.368048376589e+00 1.276103994714e+00 1.244135976711e+00 1.290950662366e+00 1.380999485080e+00 1.457493366252e+00 1.480459046591e+00 1.441507425503e+00 1.365467124833e+00 1.302720750629e+00 1.302683315864e+00 1.373791358043e+00 1.475373979936e+00 1.552672391394e+00 1.568548188749e+00 1.514887525961e+00 1.413756793811e+00 1.312040383637e+00 1.261884768249e+00 1.284135542470e+00 1.349183182323e+00 1.404229770164e+00 1.409275236077e+00 1.352474370962e+00 1.252469054898e+00 1.154227488847e+00 1.111102277776e+00 1.146358355068e+00 1.230832174029e+00 1.311644340977e+00 1.348466085085e+00 1.326360017622e+00 1.255784909180e+00 1.168031597119e+00 1.104168086980e+00 1.092743172132e+00 1.128368594796e+00 1.177813789786e+00 1.205485180949e+00 1.190112528869e+00 1.128560557848e+00 1.034041775608e+00 9.325425399636e-01 8.559041509957e-01 8.274311347207e-01 8.459332978407e-01 8.877070429716e-01 9.249835252070e-01 9.392098041003e-01 9.243126392805e-01 8.864238838046e-01 8.426478849266e-01 8.164275250263e-01 8.258620866289e-01 8.698121977052e-01 9.274776481712e-01 9.720045352169e-01 9.830627071954e-01 9.532791310590e-01 8.911016372102e-01 8.210599291401e-01 7.772485414367e-01 7.826852858536e-01 8.277896990903e-01 8.789771527743e-01 9.049776770028e-01 8.923548877945e-01 8.499606477503e-01 8.073778621147e-01 8.018588855594e-01 8.491244932767e-01 9.272487150392e-01 9.973734864273e-01 1.029834749654e+00 1.015414500943e+00 9.676732599535e-01 9.193561227391e-01 9.066782440129e-01 9.409386763578e-01 9.967297086010e-01 1.033947842905e+00 1.023782149354e+00 9.612694043729e-01 8.702025887934e-01 8.026917515695e-01
 6.225537529741e-01 6.066613203464e-01 5.879462212691e-01 5.710424885813e-01 5.709758300817e-01 5.964380369131e-01 6.356639993753e-01 6.630044892518e-01 6.555896201757e-01 6.041001782688e-01 5.180060585080e-01 4.295528516610e-01 3.896032319155e-01 4.218306713203e-01 4.855115705583e-01 5.303783489146e-01 5.316574945873e-01 4.886321556060e-01 4.208143263447e-01 3.644410276622e-01 3.538220001903e-01 3.835587199210e-01 4.169515904319e-01 4.269452591893e-01 4.077475086332e-01 3.705898269225e-01 3.356233645868e-01 3.171490053635e-01 3.095085404725e-01 2.938883213193e-01 2.573113245502e-01 2.043731723783e-01 1.652376371054e-01 1.807472121741e-01 2.320156372276e-01 2.731370783629e-01 2.870108468493e-01 2.709052439202e-01 2.270587576446e-01 1.647991724561e-01 1.222298085825e-01 1.584407537380e-01 2.337436933564e-01 2.995009524026e-01 3.356243372236e-01 3.370005276702e-01 3.113730879882e-01 2.801196933249e-01 2.718097499751e-01 2.966716518118e-01 3.339908105317e-01 3.576692808654e-01 3.539831522867e-01 3.235626198903e-01 2.803544308722e-01 2.475454999685e-01 2.417684162517e-01 2.537470103812e-01 2.620733811650e-01 2.592975724414e-01 2.610877412353e-01 2.950042527024e-01 3.657532937603e-01 4.486688098044e-01 5.148562135176e-01 5.443267176372e-01 5.297012533404e-01 4.790546682646e-01 4.190896746193e-01 3.914780120868e-01 4.200590221547e-01 4.789911967904e-01 5.252934100772e-01 5.308780128061e-01 4.863015870640e-01 3.985981590569e-01 2.913342021211e-01 2.116664982367e-01 2.147988777541e-01 2.687798646992e-01 3.109533441657e-01 3.210587357466e-01 3.138852566021e-01 2.997479141253e-01 2.845524324782e-01 2.715225640293e-01 2.592513802511e-01 2.539807546714e-01 2.624555798742e-01 2.845357685316e-01 3.128721507151e-01 3.387623895065e-01 3.567776354146e-01 3.657800659400e-01 3.675999303610e-01 3.649048264125e-01 3.598170821878e-01 3.545001854918e-01 3.528385703315e-01 3.604134362632e-01 3.806218922323e-01 4.101556958605e-01 4.397924511842e-01 4.601787028018e-01 4.679929112722e-01 4.695942333252e-01 4.796616964816e-01 5.112907138714e-01 5.633129951926e-01 6.200010601453e-01 6.625298304538e-01 6.793678933266e-01 6.714111997513e-01 6.527376842596e-01 6.446413810830e-01 6.611531824803e-01 6.965264278726e-01 7.306161338337e-01 7.453609860892e-01 7.362641796118e-01 7.154977883451e-01 7.057239490563e-01 7.230850938254e-01 7.610187253681e-01 7.949280519760e-01 8.012478874562e-01 7.718891178626e-01 7.206449904581e-01 6.814146902780e-01 6.886552227586e-01 7.433535020475e-01 8.103067651802e-01 8.501229718113e-01 8.411888716070e-01 7.859425395344e-01 7.116928486383e-01 6.640490534124e-01 6.777312182725e-01 7.406225027524e-01 8.095828299518e-01 8.502373065952e-01 8.516667452685e-01 8.244395726892e-01 7.918940930647e-01 7.748695551366e-01 7.762940875121e-01 7.812640048040e-01 7.731582010673e-01 7.484603583601e-01 7.202584075650e-01 7.089346371394e-01 7.234052820808e-01 7.506545823513e-01 7.671624948651e-01 7.577213613959e-01 7.259728939690e-01 6.945334047332e-01 6.913444276650e-01 7.242371049551e-01 7.714786905006e-01 8.020566029823e-01 7.979143013268e-01 7.632108443717e-01 7.236542306123e-01 7.126724435218e-01 7.613653744428e-01 8.372625988524e-01 9.193824781978e-01 9.730653978739e-01 9.846370631079e-01 9.612408740302e-01 9.248224911560e-01 8.797452884644e-01 8.586856729593e-01 8.634850095124e-01 8.783486757090e-01 8.780868667437e-01 8.503230374594e-01 8.087156337547e-01 7.905024104347e-01 8.285526488794e-01 9.144259412544e-01 1.004707975018e+00 1.057217633032e+00 1.052859990346e+00 1.003082405645e+00 9.494119131328e-01 9.448671021615e-01 1.009186082661e+00 1.106509492627e+00 1.180766720478e+00 1.193036402843e+00 1.135197167743e+00 1.033029233312e+00 9.428265832588e-01 9.249320634983e-01 9.878799390659e-01 1.078685969321e+00 1.137966420846e+00 1.136238055736e+00 1.080283866667e+00 1.009187163281e+00 9.769635437481e-01 1.011521788192e+00 1.086390028669e+00 1.148816885140e+00 1.160386118569e+00 1.113377896547e+00 1.032579260985e+00 9.673626033569e-01 9.625520982313e-01 1.016396756267e+00 1.081500406737e+00 1.107361719824e+00 1.067997582971e+00 9.691968543988e-01 8.500286936741e-01 7.769267633911e-01 8.008726001732e-01 8.973679825614e-01 9.968568846713e-01 1.045704599334e+00 1.021398175098e+00 9.296583082446e-01 8.013062093635e-01 6.881854837231e-01 6.420354704903e-01 6.664001205119e-01 7.115054582006e-01 7.294055501984e-01 7.026132894285e-01 6.444114997610e-01 5.921686967915e-01 5.853107193496e-01 6.258534798699e-01 6.751968346835e-01 6.928217065652e-01 6.594218868167e-01 5.821103338430e-01 4.971775182013e-01 4.637959145537e-01 5.105829152485e-01 5.935485565311e-01 6.556165649211e-01 6.674885065988e-01 6.297686658347e-01 5.717026633412e-01 5.444283012534e-01 5.831774559122e-01 6.658286414495e-01 7.430531873167e-01 7.809641321189e-01 7.713829470576e-01 7.298538808843e-01 6.909534741305e-01 6.925449412338e-01 7.169600480710e-01 7.636927919533e-01 7.988527240618e-01 8.017712934279e-01 7.707664622255e-01 7.030940649267e-01 6.501601581521e-01 6.537636600518e-01 7.213254818617e-01 8.071588163947e-01 8.618053297474e-01 8.622070855263e-01 8.163990695460e-01 7.601397267747e-01 7.392508964646e-01 7.707391712400e-01 8.238045330685e-01 8.525954099854e-01 8.299390206766e-01 7.583236916852e-01 6.706870428846e-01 6.193537997810e-01 6.342244003636e-01 6.850017210163e-01 7.171735624071e-01 6.976988428440e-01 6.268734715555e-01 5.395172464762e-01 4.964614000381e-01 5.310249609369e-01 6.000051718365e-01 6.404920014253e-01 6.182192508877e-01 5.323939433052e-01 4.181153338855e-01 3.550038449530e-01 4.055387323825e-01 5.048195241400e-01 5.699859670865e-01 5.636490173369e-01 4.822684636073e-01 3.525271311779e-01 2.489114860028e-01 2.805915737742e-01 3.858689286110e-01 4.576070082860e-01 4.556941769463e-01 3.879209038583e-01 2.832850159158e-01 2.010661597410e-01 2.385797792676e-01 3.505006626538e-01 4.485461352185e-01 4.938884808880e-01 4.590591942749e-01 3.497857387690e-01 2.262189327298e-01 2.549493129380e-01 4.186188554806e-01 5.699651650700e-01 6.519303468744e-01 6.443205272810e-01 5.516214583410e-01 4.059430595395e-01 2.892782468696e-01 3.249112116378e-01 4.541262203805e-01 5.594034241936e-01 5.958748782937e-01 5.560306816586e-01 4.570791882195e-01 3.419879363416e-01 2.849202321882e-01 3.266780463340e-01 3.999315543848e-01 4.444031277995e-01 4.434834624871e-01 4.079982712796e-01 3.669356932190e-01 3.529325140970e-01 3.741235119853e-01 4.090815496895e-01 4.366140698154e-01 4.519300072792e-01 4.631507044888e-01 4.796402836952e-01 5.012492511363e-01 5.179327402741e-01 5.186076843427e-01 4.993552756910e-01 4.658808547737e-01 4.303018101740e-01 4.026491839758e-01 3.826714365547e-01 3.611138913881e-01 3.303624288876e-01 2.936472912861e-01 2.658603573548e-01 2.609750051601e-01 2.723402059899e-01 2.778323777263e-01 2.612077172426e-01 2.238864976841e-01 1.918051026375e-01 2.053407677188e-01 2.597949243951e-01 3.131057397817e-01 3.367139169454e-01 3.224372239962e-01 2.836778615839e-01 2.588587812832e-01 2.871601880205e-01 3.524604316875e-01 4.103362574088e-01 4.329327338551e-01 4.157279148274e-01 3.791013262693e-01 3.656105059492e-01 4.055395456197e-01 4.765583334192e-01 5.354167268369e-01 5.553556632567e-01 5.350578553268e-01 5.003418628611e-01 4.958597553151e-01 5.467910126407e-01 6.286168036324e-01 6.996287947289e-01 7.357752755119e-01 7.400995086544e-01 7.391835679664e-01 7.646518557384e-01 8.224113375319e-01 8.831497406497e-01 9.379652937179e-01 9.579425148189e-01 9.499382387104e-01 9.193065336701e-01 8.885429328836e-01 8.865928479321e-01 9.276188995970e-01 9.973813975088e-01 1.064595430978e+00 1.101190998281e+00 1.095659216048e+00 1.023988957307e+00 9.175323324853e-01 8.628073406125e-01 9.112942656219e-01 1.018143979783e+00 1.103453653961e+00 1.116234726869e+00 1.053168770558e+00 9.615760568313e-01 9.268544005784e-01 1.002247515441e+00 1.140370206110e+00 1.249764048752e+00 1.264819252880e+00 1.163948934973e+00 9.746271241626e-01 7.876677658851e-01 7.507121274848e-01 8.981688032109e-01 1.088748476670e+00 1.203309804810e+00 1.191641646598e+00 1.057251277883e+00 8.570857329445e-01 7.140445512417e-01 7.542403284764e-01 9.181208339249e-01 1.059448509785e+00 1.097740252106e+00 1.017866235807e+00 8.623255955809e-01 7.388273776966e-01 7.717143054614e-01 9.334706306787e-01 1.091887003924e+00 1.159556190368e+00 1.110841792619e+00 9.767843911115e-01 8.511581877954e-01 8.591149506641e-01 1.012483496050e+00 1.194351122250e+00 1.315570662251e+00 1.342764196374e+00 1.271433413632e+00 1.140271418419e+00 1.031679112185e+00 1.037776350498e+00 1.167815340812e+00 1.338190996841e+00 1.462932928230e+00 1.495063213263e+00 1.428148817244e+00 1.294396651457e+00 1.161931176502e+00 1.112255574241e+00 1.175886802261e+00 1.299781001010e+00 1.408673779632e+00 1.458249972900e+00 1.444607723947e+00 1.398445851578e+00 1.368936236753e+00 1.391997629421e+00 1.460748236961e+00 1.532908614798e+00 1.564960026561e+00 1.537575801890e+00 1.465217991836e+00 1.394163968395e+00 1.381115750018e+00 1.449157608445e+00 1.563994444425e+00 1.663729581099e+00 1.698482642340e+00 1.648535298237e+00 1.529341855712e+00 1.391441064936e+00 1.307383924997e+00 1.326564593960e+00 1.426914383210e+00 1.538083637948e+00 1.598795230229e+00 1.583100113156e+00 1.504389804603e+00 1.412147558761e+00 1.373650926371e+00 1.427555239789e+00 1.546421438372e+00 1.662755589776e+00 1.716787099225e+00 1.678925839682e+00 1.555753044855e+00 1.393112482375e+00 1.273269330760e+00 1.276957866941e+00 1.405852190287e+00 1.580381569052e+00 1.715964159889e+00 1.761746328441e+00 1.704163297245e+00 1.565741273440e+00 1.404999608604e+00 1.306967787557e+00 1.335423714199e+00 1.470225557163e+00 1.631499360171e+00 1.747659462642e+00 1.782157599322e+00 1.734691756392e+00 1.637980361790e+00 1.549618521402e+00 1.527289207586e+00 1.587550632467e+00 1.691315644005e+00 1.777093872598e+00 1.797816936015e+00 1.737015749513e+00 1.613727550474e+00 1.482947113351e+00 1.421341626843e+00 1.477388875321e+00 1.623360975021e+00 1.783455628913e+00 1.889855527311e+00 1.906376375789e+00 1.831836958862e+00 1.699320372272e+00 1.571324967564e+00 1.517698126335e+00 1.568457074296e+00 1.687354143692e+00 1.807927563286e+00 1.879157018584e+00 1.882073808290e+00 1.828888249081e+00 1.754373444268e+00 1.698771953916e+00 1.684065473566e+00 1.699728872718e+00 1.713840192281e+00 1.698284947713e+00 1.647216718936e+00 1.582067824442e+00 1.541988357028e+00 1.558178422896e+00 1.626934256701e+00 1.710918249729e+00 1.766192067389e+00 1.765948266476e+00 1.710506478611e+00 1.626985639416e+00 1.558318522342e+00 1.538740940498e+00 1.567694447239e+00 1.610466125010e+00 1.625912350827e+00 1.592379329538e+00 1.518964256439e+00 1.443723680810e+00 1.414631705594e+00 1.452675026013e+00 1.529746079733e+00 1.590746658135e+00 1.589817675550e+00 1.510781814355e+00 1.375561101204e+00 1.246414131505e+00 1.205760378501e+00 1.288561623097e+00 1.440581263139e+00 1.576188272664e+00 1.635537999193e+00 1.598276839126e+00 1.483528754160e+00 1.347424279551e+00 1.266886448457e+00 1.288774963382e+00 1.381986267198e+00 1.470028442882e+00 1.491434270201e+00 1.424185325395e+00 1.290384370020e+00 1.156833178859e+00 1.113873166169e+00 1.198770879403e+00 1.349198240216e+00 1.472957886077e+00 1.508871238899e+00 1.437915464921e+00 1.283709357689e+00 1.116097020641e+00 1.040934448987e+00 1.119805204920e+00 1.291596754092e+00 1.451463949934e+00 1.530097960750e+00 1.502498285146e+00 1.382558019790e+00 1.220311478714e+00 1.094608027194e+00 1.074453151845e+00 1.152480753127e+00 1.254906505435e+00 1.314367758351e+00 1.301876877658e+00 1.226951954636e+00 1.131265877044e+00 1.072529023248e+00 1.086567676759e+00 1.154128429190e+00 1.222204642287e+00 1.247088913904e+00 1.213599671979e+00 1.137029685042e+00 1.057523429586e+00 1.021499846944e+00 1.047191296542e+00 1.107464540463e+00 1.156023703753e+00 1.159371925250e+00 1.108760764211e+00 1.020333690788e+00 9.295511236222e-01 8.755257883254e-01 8.735316157723e-01 9.017966177761e-01 9.242621251359e-01 9.187327881628e-01 8.869563003701e-01 8.514118100939e-01 8.408089244250e-01 8.663679687969e-01 9.104458108709e-01 9.418522019949e-01 9.373762676771e-01 8.931182812895e-01 8.273416854316e-01 7.758400743242e-01 7.717747775622e-01 8.150817700401e-01 8.712698857468e-01 9.011803320443e-01 8.820047763844e-01 8.132867412213e-01 7.178081521128e-01 6.388945657274e-01 6.198481023299e-01 6.608838716282e-01 7.171783227912e-01 7.438990053762e-01 7.198925509103e-01 6.509473495539e-01 5.712693668244e-01 5.381614075693e-01 5.869140846426e-01 6.845381766493e-01 7.728632550005e-01 8.121154935355e-01 7.859917994429e-01 6.994506826881e-01 5.794690408246e-01 4.794608435662e-01 4.644935808279e-01 5.367225422317e-01 6.315507337949e-01 6.976997856369e-01 7.148875845409e-01 6.858565339274e-01 6.308662798466e-01 5.814194492262e-01 5.651167065472e-01 5.849150201686e-01 6.199891529040e-01 6.492924392900e-01 6.672969265888e-01 6.840634322081e-01 7.148121781239e-01 7.645905164790e-01 8.210041791765e-01 8.618666504058e-01 8.677829119593e-01 8.314120700814e-01 7.635734936769e-01 6.969855277085e-01 6.790037382641e-01 7.355866592813e-01 8.417126129348e-01 9.497489961344e-01 1.023252653505e+00 1.046298535504e+00 1.024127614114e+00 9.816587017317e-01 9.562279668087e-01 9.772180747194e-01 1.042564055938e+00 1.121588560288e+00 1.179276101283e+00 1.194636634483e+00 1.167670352370e+00 1.119623029126e+00 1.086210078770e+00 1.097967215964e+00 1.155597102946e+00 1.228555398437e+00 1.277888983939e+00 1.276883031883e+00 1.220666355728e+00 1.129656174865e+00 1.048160101677e+00 1.027499720440e+00 1.086422684680e+00 1.191998925343e+00 1.291611535779e+00 1.346966852404e+00 1.345447075401e+00 1.300409086415e+00 1.246215773618e+00 1.223033997686e+00 1.250127206691e+00 1.309932135915e+00 1.363271049487e+00 1.376632342124e+00 1.338825083478e+00 1.266446308611e+00 1.200873162883e+00 1.188832811282e+00 1.245429505789e+00 1.338060605082e+00 1.413901717008e+00 1.432292236937e+00 1.379319172097e+00 1.272309306364e+00 1.160217896822e+00 1.109479485023e+00 1.156913009430e+00 1.271097751503e+00 1.385961751845e+00 1.450109603341e+00 1.443898177035e+00 1.379914086157e+00 1.297918955892e+00 1.248799329890e+00 1.261506197134e+00 1.318222526238e+00 1.372047731600e+00 1.383762288094e+00 1.343269298087e+00 1.275186488818e+00 1.231300818815e+00 1.258857075811e+00 1.356471804692e+00 1.473792733168e+00 1.552889874564e+00 1.559034168631e+00 1.492354674422e+00 1.391456321229e+00 1.326309251879e+00 1.359042901418e+00 1.485339179274e+00 1.638610728534e+00 1.747263911076e+00 1.769422494484e+00 1.702123157832e+00 1.582968066630e+00 1.483927792864e+00 1.477463233879e+00 1.574949087796e+00 1.714284440925e+00 1.816419403739e+00 1.830221887192e+00 1.746202249625e+00 1.599879625149e+00 1.469704527316e+00 1.446687967654e+00 1.558023595356e+00 1.737310891374e+00 1.892710302933e+00 1.962646770474e+00 1.927977462479e+00 1.810754886785e+00 1.669466519974e+00 1.581148439128e+00 1.595671409818e+00 1.692902897539e+00 1.805367782912e+00 1.872940034713e+00 1.869750109849e+00 1.806519071487e+00 1.721990651529e+00 1.663347325309e+00 1.656564236906e+00 1.687565346882e+00 1.716316633110e+00 1.708008733900e+00 1.653764225003e+00 1.575646873075e+00 1.517429163008e+00 1.517759776217e+00 1.578220023990e+00 1.661166395090e+00 1.719306689641e+00 1.722760384065e+00 1.669545658598e+00 1.584484297418e+00 1.508645155293e+00 1.476888770647e+00 1.493368834101e+00 1.530287340587e+00 1.552457774163e+00 1.541354882442e+00 1.503761616042e+00 1.465914798861e+00 1.455199964981e+00 1.477433867988e+00 1.510363159675e+00 1.520729824985e+00 1.487456509167e+00 1.416613686809e+00 1.344954653972e+00 1.325231622954e+00 1.386425433571e+00 1.502912032185e+00 1.615634813909e+00 1.671835978338e+00 1.646135280846e+00 1.547580775499e+00 1.420906274251e+00 1.336309101074e+00 1.348646313553e+00 1.445088608307e+00 1.557383007477e+00 1.618523044662e+00 1.594037952593e+00 1.489574841377e+00 1.351970761716e+00 1.260497541676e+00 1.281280284932e+00 1.400764402824e+00 1.540651793254e+00 1.626691693744e+00 1.620697977267e+00 1.525274171704e+00 1.383749712565e+00 1.274252895141e+00 1.272414946475e+00 1.381760436492e+00 1.531128539987e+00 1.643543228890e+00 1.675013143022e+00 1.619156093153e+00 1.503289645659e+00 1.380518486743e+00 1.308941141918e+00 1.313487944937e+00 1.365631778918e+00 1.413084276298e+00 1.419478356591e+00 1.380224129239e+00 1.320632130710e+00 1.281575168865e+00 1.291448572701e+00 1.341481477374e+00 1.393272795952e+00 1.407812141025e+00 1.366536937716e+00 1.278936016911e+00 1.181341057922e+00 1.123487677429e+00 1.135307555973e+00 1.198675591178e+00 1.265049818801e+00 1.292658427428e+00 1.265015291581e+00 1.193406877543e+00 1.111377757964e+00 1.058964919773e+00 1.054946054183e+00 1.080270630491e+00 1.096468569198e+00 1.075899677738e+00 1.018622552074e+00 9.562638387515e-01 9.394799205476e-01 9.975997900451e-01 1.105084414101e+00 1.205573284623e+00 1.250990120513e+00 1.217732280043e+00 1.111253286094e+00 9.697414761578e-01 8.647439109496e-01 8.679120254711e-01 9.730156545228e-01 1.102941315273e+00 1.187672345894e+00 1.191807069021e+00 1.113459445342e+00 9.829322563772e-01 8.626192677401e-01 8.273799541389e-01 8.969127453194e-01 1.010596844129e+00 1.097204787312e+00 1.117281037205e+00 1.066282846358e+00 9.725718206739e-01 8.937812996685e-01 8.917314287022e-01 9.760973147785e-01 1.094462078698e+00 1.185945844790e+00 1.213358837737e+00 1.167429224196e+00 1.065229448002e+00 9.482442601473e-01 8.733838091431e-01 8.797144902546e-01 9.509255524226e-01 1.035649273673e+00 1.091942189914e+00 1.102923158306e+00 1.074317013743e+00 1.027284186671e+00 9.876282164567e-01 9.715974327130e-01 9.770772365599e-01 9.895070296573e-01 9.961567431831e-01 9.955271623588e-01 9.965495303917e-01 1.009572205197e+00 1.035443859508e+00 1.061914744913e+00 1.070637416182e+00 1.048012304448e+00 9.933206309452e-01 9.225735309229e-01 8.658831825080e-01 8.526474862356e-01 8.876188119467e-01 9.453422039032e-01 9.919086615523e-01 1.005615902226e+00 9.847982487662e-01 9.479547602080e-01 9.262460996631e-01 9.444983740201e-01 1.000330057718e+00 1.065865055868e+00 1.109094642394e+00 1.110885579507e+00 1.072063750102e+00 1.014498744377e+00 9.746242233419e-01 9.831317019029e-01 1.039211796928e+00 1.110539628944e+00 1.158695963383e+00 1.159164550649e+00 1.108902578917e+00 1.028216966075e+00 9.576541118033e-01 9.410043003081e-01 9.914877226534e-01 1.078968915207e+00 1.158813998514e+00 1.199870875996e+00 1.193431087745e+00 1.152966129858e+00 1.108689232780e+00 1.093748762288e+00 1.122552319538e+00 1.179774054907e+00 1.234017712189e+00 1.258747987275e+00 1.244029396299e+00 1.199267842279e+00 1.149623615588e+00 1.124958016073e+00 1.141543225959e+00 1.190246720101e+00 1.245083772372e+00 1.281444761606e+00 1.287946138845e+00 1.269368681499e+00 1.243280506862e+00 1.231417931226e+00 1.247538613418e+00 1.289424216667e+00 1.342338443861e+00 1.389534961554e+00 1.420658523099e+00 1.434072961250e+00 1.434455257426e+00 1.428412956719e+00 1.420563625807e+00 1.412335987360e+00 1.403919431343e+00 1.397054773247e+00 1.396121664576e+00 1.405905173654e+00 1.427420505473e+00 1.455553889776e+00 1.480869505450e+00 1.494834987824e+00 1.495072503073e+00 1.487599461387e+00 1.484570544544e+00 1.497406316279e+00 1.528924182914e+00 1.570660474447e+00 1.607826722971e+00 1.628158406845e+00 1.628834001656e+00 1.618242170933e+00 1.611761342010e+00 1.622078345231e+00 1.649437525076e+00 1.679799288764e+00 1.692615479727e+00 1.672568036930e+00 1.618884366836e+00 1.549298564308e+00 1.496361537963e+00 1.491818596199e+00 1.543791144529e+00 1.628661943338e+00 1.707120206657e+00 1.745967225111e+00 1.730830640388e+00 1.670281879384e+00 1.594189993987e+00 1.543610241233e+00 1.549042256551e+00 1.608778798791e+00 1.690754382238e+00 1.755672230325e+00 1.777191586353e+00 1.750032711114e+00 1.689862792431e+00 1.626772036143e+00 1.591610597913e+00 1.598424831698e+00 1.635977110931e+00 1.677661371916e+00 1.699342251062e+00 1.691216984990e+00 1.660791979701e+00 1.628335855780e+00 1.616232021340e+00 1.635949299291e+00 1.681184851071e+00 1.733224808785e+00 1.772665350454e+00 1.788291565424e+00 1.779958572506e+00 1.756328094001e+00 1.729619732816e+00 1.709682639267e+00 1.700183248372e+00 1.699011893036e+00 1.701912277831e+00 1.706120169123e+00 1.711636602619e+00 1.719750018470e+00 1.730656948830e+00 1.742262774174e+00 1.751199030434e+00 1.755362892051e+00 1.755992145665e+00 1.757761707797e+00 1.766586084722e+00 1.786148625441e+00 1.815641424240e+00 1.850166838240e+00 1.883430017600e+00 1.910867945644e+00 1.931042753176e+00 1.944821294591e+00 1.953194105915e+00 1.955130921368e+00 1.947412124422e+00 1.926628957379e+00 1.892349242517e+00 1.849821288978e+00 1.810150418031e+00 1.786783644924e+00 1.788987405223e+00 1.815732646785e+00 1.854936078942e+00 1.888816725752e+00 1.901409962410e+00 1.884576112033e+00 1.840980285317e+00 1.783987516935e+00 1.734067988400e+00 1.711048847563e+00 1.724383942038e+00 1.767453397826e+00 1.820845556184e+00 1.861591768566e+00 1.871611724075e+00 1.842754995021e+00 1.778804712485e+00 1.695032580326e+00 1.614886550815e+00 1.561971978530e+00 1.548395764330e+00 1.567154268485e+00 1.596175667380e+00 1.610922915705e+00 1.595797335010e+00 1.549972070517e+00 1.488154747403e+00 1.435496122555e+00 1.415236579261e+00 1.433399611721e+00 1.473257185193e+00 1.506191589349e+00 1.507831263954e+00 1.468752536144e+00 1.398605364914e+00 1.323960957917e+00 1.277528492397e+00 1.278116736769e+00 1.315108116012e+00 1.356217726387e+00 1.369364336949e+00 1.338710500123e+00 1.271060792628e+00 1.194991993861e+00 1.150082769220e+00 1.162148255831e+00 1.220957430047e+00 1.289522595486e+00 1.332312214677e+00 1.333583480440e+00 1.302476402351e+00 1.268649256993e+00 1.266272057570e+00 1.308719654492e+00 1.375722012525e+00 1.428509561373e+00 1.434105061129e+00 1.380758818764e+00 1.284886560451e+00 1.191116552653e+00 1.156156243430e+00 1.206275334865e+00 1.308860092694e+00 1.402531018821e+00 1.438356051894e+00 1.396770408292e+00 1.292233025894e+00 1.174614912125e+00 1.117680228428e+00 1.169106309158e+00 1.299291069549e+00 1.434262100907e+00 1.513263111746e+00 1.508776399754e+00 1.428351274790e+00 1.313178707807e+00 1.228789021148e+00 1.229670497189e+00 1.309937496465e+00 1.409346235873e+00 1.465292621141e+00 1.443888348017e+00 1.347360796409e+00 1.214941758905e+00 1.116792794647e+00 1.117210261699e+00 1.211578628154e+00 1.330795413390e+00 1.405238740567e+00 1.397801260801e+00 1.308808842332e+00 1.176322156430e+00 1.072313936336e+00 1.068833445430e+00 1.168276421732e+00 1.300364662195e+00 1.391085297071e+00 1.398413473342e+00 1.315715965287e+00 1.170291122560e+00 1.022252333101e+00 9.490458722374e-01 9.867790925352e-01 1.087142474095e+00 1.173519751051e+00 1.197089402481e+00 1.146304905407e+00 1.043869339328e+00 9.425464136568e-01 9.059215908096e-01 9.580228543421e-01 1.058142616571e+00 1.146943306871e+00 1.187552276760e+00 1.173228106768e+00 1.123262011550e+00 1.073443291929e+00 1.056692799276e+00 1.079533989132e+00 1.118477259120e+00 1.141707546947e+00 1.130981436318e+00 1.090202489728e+00 1.043201239266e+00 1.020651377626e+00 1.037151143492e+00 1.077785255708e+00 1.110834392394e+00 1.110765451506e+00 1.072828902966e+00 1.017523248889e+00 9.848313308518e-01 1.009930320672e+00 1.090626744824e+00 1.188388817677e+00 1.258992317841e+00 1.274367904318e+00 1.230090320674e+00 1.146528222936e+00 1.065367907723e+00 1.033133760975e+00 1.067376135921e+00 1.140223795588e+00 1.204796313760e+00 1.226451699616e+00 1.195030559345e+00 1.125741331549e+00 1.054527141363e+00 1.022745940659e+00 1.048277432322e+00 1.110065693823e+00 1.168484555831e+00 1.193327758861e+00 1.176497294800e+00 1.132913829952e+00 1.093873823046e+00 1.089994197033e+00 1.128085532567e+00 1.185133650457e+00 1.226518763226e+00 1.226488315301e+00 1.178437947186e+00 1.097515553476e+00 1.018144304573e+00 9.809715894063e-01 1.004880493913e+00 1.069616014974e+00 1.134521688834e+00 1.166484139436e+00 1.152718074202e+00 1.102994064952e+00 1.047440896479e+00 1.026092598529e+00 1.064290531985e+00 1.151824283847e+00 1.252939217420e+00 1.331397193876e+00 1.364777042822e+00 1.347992061274e+00 1.293052473208e+00 1.226636123786e+00 1.182495037598e+00 1.185626135278e+00 1.235573818703e+00 1.307223726268e+00 1.368019669065e+00 1.393007346006e+00 1.371645744843e+00 1.309925078526e+00 1.230427123491e+00 1.168533676396e+00 1.158262522301e+00 1.209448070594e+00 1.299389265670e+00 1.390280419221e+00 1.450227339884e+00 1.463086245974e+00 1.430951036624e+00 1.373225036278e+00 1.320922914953e+00 1.303136116118e+00 1.328853830044e+00 1.380298275432e+00 1.426444600764e+00 1.441812154789e+00 1.417690927010e+00 1.365645119490e+00 1.314017430127e+00 1.294967533182e+00 1.323206367358e+00 1.383452885476e+00 1.441881948831e+00 1.467734597047e+00 1.447814291948e+00 1.392387878927e+00 1.333991626966e+00 1.314903303866e+00 1.359795804139e+00 1.454088783296e+00 1.555339079670e+00 1.620862078169e+00 1.625220597431e+00 1.566378666391e+00 1.466386501325e+00 1.367219942051e+00 1.315381498375e+00 1.332743058958e+00 1.398863154699e+00 1.469747165593e+00 1.508490767079e+00 1.500666509086e+00 1.456277914930e+00 1.404255862181e+00 1.378523283968e+00 1.397075114343e+00 1.449624245232e+00 1.507459336359e+00 1.544225380757e+00 1.549616578140e+00 1.532103574818e+00 1.513038266081e+00 1.513416922389e+00 1.539171173890e+00 1.576773419528e+00 1.602984983782e+00 1.599627294085e+00 1.563476370113e+00 1.508283782889e+00 1.458783103559e+00 1.436574395573e+00 1.444842654865e+00 1.465986736631e+00 1.475254609227e+00 1.458023718643e+00 1.419819333417e+00 1.385749669516e+00 1.386941788021e+00 1.436387282511e+00 1.514997707011e+00 1.583860364485e+00 1.607207965069e+00 1.568687080476e+00 1.479168176342e+00 1.378137255135e+00 1.322629791753e+00 1.351423118670e+00 1.448290586115e+00 1.555858527892e+00 1.617833125536e+00 1.603402042331e+00 1.514267812427e+00 1.385724766365e+00 1.280800540620e+00 1.260601326458e+00 1.331916695423e+00 1.439709131799e+00 1.518178440623e+00 1.528983240893e+00 1.471538374045e+00 1.382545165944e+00 1.324703180672e+00 1.348974167375e+00 1.447243675587e+00 1.559093247274e+00 1.620192250000e+00 1.593336469878e+00 1.478647030177e+00 1.318176679992e+00 1.195111756120e+00 1.195405361612e+00 1.320867664053e+00 1.485319873167e+00 1.600079739300e+00 1.615734277654e+00 1.526330375955e+00 1.370094768239e+00 1.229994786182e+00 1.205099540863e+00 1.321197090326e+00 1.499983709188e+00 1.646264065777e+00 1.703606534167e+00 1.660685745223e+00 1.548753233430e+00 1.435809819473e+00 1.399692230651e+00 1.468380518584e+00 1.591755123815e+00 1.691534208726e+00 1.712904482858e+00 1.641337110154e+00 1.504994291482e+00 1.371502542157e+00 1.322745832534e+00 1.389999638229e+00 1.519538242027e+00 1.628479796757e+00 1.660870873969e+00 1.603193506001e+00 1.484986125442e+00 1.373267862475e+00 1.343830920028e+00 1.419398545026e+00 1.545419570686e+00 1.644026916423e+00 1.663431378749e+00 1.592209909369e+00 1.460570741112e+00 1.335600717270e+00 1.293564042710e+00 1.357130251726e+00 1.469505802559e+00 1.550420461404e+00 1.546706690371e+00 1.446233089938e+00 1.280436577811e+00 1.125482999846e+00 1.078817772391e+00 1.171445896152e+00 1.327023481014e+00 1.450049597412e+00 1.484474508558e+00 1.418558659639e+00 1.281941218530e+00 1.143249346264e+00 1.088736188741e+00 1.153079961677e+00 1.279224948598e+00 1.383639886199e+00 1.413938319864e+00 1.359214010873e+00 1.247724429812e+00 1.140863789265e+00 1.107213972368e+00 1.165998212747e+00 1.266863916450e+00 1.342472718612e+00 1.352806851113e+00 1.296527676180e+00 1.210747616934e+00 1.160182507918e+00 1.197371669785e+00 1.312471853483e+00 1.445029742430e+00 1.535727466543e+00 1.553346510496e+00 1.499915465682e+00 1.409008412500e+00 1.335840003938e+00 1.328905980176e+00 1.391928457590e+00 1.482007920831e+00 1.547465223054e+00 1.557724483535e+00 1.512253383321e+00 1.438428810533e+00 1.379871848525e+00 1.371636057483e+00 1.413888929407e+00 1.473291173795e+00 1.511023774034e+00 1.506552017527e+00 1.466067174150e+00 1.419244685100e+00 1.403538346550e+00 1.437852241533e+00 1.506345728432e+00 1.571033931566e+00 1.597272176365e+00 1.570260776196e+00 1.500358981429e+00 1.420207078502e+00 1.370943332377e+00 1.376235830779e+00 1.422837491820e+00 1.471676009579e+00 1.485782086312e+00 1.448939019723e+00 1.371794433195e+00 1.289515799422e+00 1.247256656309e+00 1.269928614040e+00 1.339763266709e+00 1.411776673096e+00 1.445400176582e+00 1.422071014405e+00 1.349749611611e+00 1.260806806694e+00 1.200767001575e+00 1.201672185866e+00 1.255255473584e+00 1.320363288579e+00 1.354323164505e+00 1.333562572747e+00 1.259523374111e+00 1.157822594220e+00 1.071135880568e+00 1.038474230061e+00 1.064746987960e+00 1.116188192136e+00 1.150451783826e+00 1.142797698042e+00 1.095026707440e+00 1.035040929623e+00 1.006362415591e+00 1.039704732215e+00 1.124391424606e+00 1.218204462924e+00 1.278949209244e+00 1.282737139817e+00 1.229536837417e+00 1.144151042438e+00 1.072136379059e+00 1.060261997393e+00 1.120142533108e+00 1.216972467365e+00 1.300821721446e+00 1.335513688702e+00 1.308225061368e+00 1.230507754701e+00 1.136547986913e+00 1.074450797817e+00 1.080433998969e+00 1.149128408662e+00 1.240401062461e+00 1.312490121475e+00 1.341995758954e+00 1.327375921605e+00 1.285656859597e+00 1.244633241855e+00 1.229102654261e+00 1.246124739591e+00 1.281760398214e+00 1.312923937718e+00 1.322057723653e+00 1.304428148351e+00 1.268080742293e+00 1.228645662560e+00 1.200695113538e+00 1.190013519020e+00 1.192131413189e+00 1.198173334020e+00 1.202633113327e+00 1.206367547398e+00 1.213765609079e+00 1.226811259563e+00 1.240877232989e+00 1.246555400837e+00 1.236085399022e+00 1.210008181922e+00 1.180408840253e+00 1.166707298092e+00 1.183390146050e+00 1.227173082936e+00 1.276292261492e+00 1.303073610428e+00 1.287691877371e+00 1.226743710368e+00 1.137399431543e+00 1.055806007712e+00 1.022838882013e+00 1.054233124705e+00 1.124536754176e+00 1.189953062884e+00 1.217593882814e+00 1.197881783287e+00 1.146518013439e+00 1.099068461409e+00 1.093164797258e+00 1.140241905264e+00 1.215110316111e+00 1.278050991779e+00 1.300376028244e+00 1.276075299542e+00 1.223727229785e+00 1.179683138680e+00 1.178132596625e+00 1.224443796682e+00 1.289762748291e+00 1.334251935932e+00 1.331037846365e+00 1.277403694519e+00 1.197336844875e+00 1.135191694958e+00 1.132175860573e+00 1.192098847406e+00 1.277515112423e+00 1.342269803906e+00 1.358387226144e+00 1.325133397287e+00 1.268263642409e+00 1.229512005942e+00 1.241617287906e+00 1.301428518559e+00 1.372795215144e+00 1.415281159063e+00 1.406739426801e+00 1.352048831029e+00 1.282591504980e+00 1.243745697317e+00 1.265585020478e+00 1.336191330657e+00 1.411992433978e+00 1.450577757502e+00 1.431907801684e+00 1.365471666638e+00 1.289149893981e+00 1.254713889704e+00 1.293277110567e+00 1.386907463694e+00 1.485608103619e+00 1.544281466500e+00 1.542457315479e+00 1.488841301862e+00 1.417931490144e+00 1.375724150491e+00 1.391341746406e+00 1.453530099321e+00 1.521195145491e+00 1.554286059590e+00 1.534324160133e+00 1.470751263311e+00 1.397847914776e+00 1.359597449279e+00 1.381172687786e+00 1.448204683329e+00 1.520180726206e+00 1.560428132486e+00 1.554222331087e+00 1.513016359893e+00 1.468905711888e+00 1.457847039881e+00 1.495571791662e+00 1.565870152958e+00 1.634675416597e+00 1.673291472155e+00 1.671794376331e+00 1.641135128510e+00 1.606332907393e+00 1.591807618105e+00 1.605310033566e+00 1.633093348805e+00 1.651273292412e+00 1.642692634439e+00 1.607427452288e+00 1.563715312838e+00 1.538590864926e+00 1.549974806983e+00 1.592366379141e+00 1.640313057206e+00 1.665909495830e+00 1.654898632013e+00 1.613890760536e+00 1.568372763183e+00 1.550110634105e+00 1.576044280198e+00 1.634515664489e+00 1.693456499006e+00 1.721254255847e+00 1.702780492472e+00 1.645601927641e+00 1.577838813395e+00 1.535815172882e+00 1.541624789883e+00 1.585979800366e+00 1.635176030932e+00 1.654429028705e+00 1.626469101877e+00 1.559045687123e+00 1.483583452124e+00 1.442278720012e+00 1.461355065634e+00 1.529254600187e+00 1.605801709824e+00 1.650308652366e+00 1.641386999607e+00 1.583742204843e+00 1.506914785401e+00 1.454341352580e+00 1.458628803379e+00 1.516325904308e+00 1.590651861592e+00 1.638692253715e+00 1.634036851155e+00 1.575851283611e+00 1.489570012122e+00 1.419226990611e+00 1.405454381038e+00 1.455624440137e+00 1.537467400452e+00 1.605219615775e+00 1.626514061727e+00 1.594024323391e+00 1.527078622640e+00 1.465542323538e+00 1.451209994080e+00 1.499291410240e+00 1.585961994235e+00 1.667837642135e+00 1.708806275407e+00 1.694075297343e+00 1.633439465354e+00 1.557695180056e+00 1.506378133701e+00 1.505501348037e+00 1.548867369292e+00 1.603860075830e+00 1.635113827378e+00 1.623283510557e+00 1.572088710792e+00 1.506377036591e+00 1.461218991684e+00 1.461404104739e+00 1.503242514931e+00 1.558074325997e+00 1.593274469142e+00 1.590245369007e+00 1.551489696464e+00 1.498454441974e+00 1.460825206247e+00 1.458471341053e+00 1.486925940409e+00 1.521290601051e+00 1.534078481552e+00 1.510911269118e+00 1.456931057887e+00 1.394114460253e+00 1.349700073565e+00 1.338216735800e+00 1.350029963870e+00 1.359294341339e+00 1.343293087406e+00 1.297342101351e+00 1.239670195830e+00 1.204011086799e+00 1.217061543582e+00 1.273772056978e+00 1.339109268535e+00 1.373465717892e+00 1.354305827162e+00 1.286184918165e+00 1.202752924103e+00 1.156112683130e+00 1.182506043044e+00 1.266362493869e+00 1.353278711347e+00 1.391101991428e+00 1.353682293284e+00 1.249038371468e+00 1.122869970315e+00 1.050490823518e+00 1.087340537459e+00 1.206204163409e+00 1.326786286511e+00 1.382104989090e+00 1.342503805649e+00 1.220202064225e+00 1.074945251772e+00 1.008862738695e+00 1.092520296954e+00 1.274890920445e+00 1.449755996668e+00 1.539834231828e+00 1.511032961402e+00 1.370982845792e+00 1.173009788823e+00 1.022416289056e+00 1.032343502593e+00 1.191240406253e+00 1.378545266158e+00 1.494325129425e+00 1.491354945793e+00 1.368577084173e+00 1.170079426449e+00 9.914044246344e-01 9.552986261916e-01 1.083629851441e+00 1.264091010239e+00 1.389095990859e+00 1.406366211151e+00 1.311707480492e+00 1.144818565593e+00 9.904876801430e-01 9.528150827162e-01 1.053663121102e+00 1.202429208754e+00 1.303766037209e+00 1.308256269904e+00 1.210177281892e+00 1.043050036034e+00 8.794994590085e-01 8.129972586208e-01 8.725489463191e-01 9.806394307322e-01 1.050366112010e+00 1.040419856592e+00 9.542379851628e-01 8.357507204510e-01 7.612308329263e-01 7.882416357895e-01 8.853783371875e-01 9.737205290442e-01 9.978994488860e-01 9.422766834279e-01 8.311820309507e-01 7.305288127103e-01 7.233409631939e-01 8.201568867737e-01 9.427053674341e-01 1.013665523744e+00 9.923506185131e-01 8.736539673065e-01 6.896798018699e-01 5.275248314916e-01 5.262636657142e-01 6.797975006600e-01 8.450267142807e-01 9.358119912362e-01 9.214265439582e-01 8.096993235760e-01 6.518028541874e-01 5.614577388811e-01 6.459409590517e-01 8.344028104791e-01 1.005340670508e+00 1.093251971331e+00 1.076069021524e+00 9.670086796521e-01 8.180356229059e-01 7.242248380549e-01 7.688825937237e-01 9.130883114750e-01 1.055754029326e+00 1.130061691080e+00 1.112061039619e+00 1.014267088188e+00 8.850424030980e-01 8.038760126956e-01 8.332446886932e-01 9.456415996011e-01 1.062270993469e+00 1.126427270479e+00 1.119181699540e+00 1.055603142611e+00 9.787505964291e-01 9.422087437103e-01 9.712605957735e-01 1.038134792139e+00 1.091174171546e+00 1.093015671999e+00 1.034904753122e+00 9.388897797894e-01 8.540494813555e-01 8.335583421436e-01 8.863885896555e-01 9.663286253306e-01 1.019017787483e+00 1.014597356773e+00 9.543389358807e-01 8.707087587894e-01 8.199467774244e-01 8.471267791129e-01 9.397274344655e-01 1.043391389711e+00 1.110215394377e+00 1.118065617300e+00 1.071600336328e+00 9.993150905733e-01 9.440104189888e-01 9.388566654032e-01 9.801064356267e-01 1.031924175752e+00 1.057218827071e+00 1.037858381924e+00 9.796283045077e-01 9.103402188780e-01 8.692490051274e-01 8.820756176354e-01 9.389222374960e-01 1.005961162519e+00 1.053918463728e+00 1.072386422888e+00 1.070376154042e+00 1.069390662850e+00 1.089729265807e+00 1.136165274505e+00 1.195369377793e+00 1.246767673713e+00 1.275584687633e+00 1.279428054611e+00 1.267931941649e+00 1.257008608412e+00 1.259174008495e+00 1.275647298475e+00 1.296518279703e+00 1.308464411349e+00 1.303778074251e+00 1.285044982865e+00 1.263986739698e+00 1.255120770607e+00 1.266614618682e+00 1.295036758311e+00 1.328561664934e+00 1.355299760014e+00 1.370387878294e+00 1.377794412671e+00 1.386814667615e+00 1.405292567445e+00 1.433385119400e+00 1.462866991563e+00 1.482320876773e+00 1.484241504859e+00 1.470131265014e+00 1.451002691660e+00 1.442509012557e+00 1.455909900471e+00 1.489945237014e+00 1.530903086332e+00 1.560750752382e+00 1.566997310914e+00 1.549428756375e+00 1.521498301963e+00 1.505495314992e+00 1.520910282087e+00 1.571130912964e+00 1.640155278214e+00 1.702339106925e+00 1.735958794681e+00 1.732686736916e+00 1.700873665894e+00 1.662849954224e+00 1.645017042302e+00 1.662037189084e+00 1.706039818930e+00 1.751271140733e+00 1.769739460074e+00 1.746012926514e+00 1.685232308823e+00 1.614035131538e+00 1.571485798472e+00 1.586467816794e+00 1.654726511018e+00 1.740678040509e+00 1.801797738186e+00 1.811067804791e+00 1.767788161316e+00 1.699798231916e+00 1.655076615776e+00 1.675608624270e+00 1.764464680500e+00 1.881428477395e+00 1.971996326002e+00 1.996267191732e+00 1.942713088661e+00 1.832604871751e+00 1.717320061477e+00 1.659609263858e+00 1.692603219532e+00 1.789489225413e+00 1.886065579543e+00 1.924616583734e+00 1.877871730247e+00 1.756388833887e+00 1.609318639429e+00 1.512950487505e+00 1.527486022927e+00 1.641326666502e+00 1.782569504310e+00 1.878782906206e+00 1.889887633847e+00 1.814452429031e+00 1.687754717951e+00 1.572694531439e+00 1.531820320810e+00 1.581004483007e+00 1.675582822838e+00 1.751453162197e+00 1.765169212045e+00 1.707567093839e+00 1.602886053194e+00 1.499151061318e+00 1.445198896600e+00 1.456756618922e+00 1.504341081432e+00 1.541307967365e+00 1.537246677096e+00 1.492450541865e+00 1.436316407537e+00 1.410954902965e+00 1.440868568641e+00 1.510811949559e+00 1.578407448926e+00 1.604550176572e+00 1.573263852957e+00 1.498183338419e+00 1.418860656305e+00 1.382232134446e+00 1.409085629516e+00 1.474617964190e+00 1.529395188372e+00 1.533230358141e+00 1.473558303880e+00 1.370836323441e+00 1.274912998142e+00 1.242796016692e+00 1.293888847101e+00 1.389789423227e+00 1.470479626227e+00 1.494300247913e+00 1.452779045868e+00 1.372391022679e+00 1.307098908086e+00 1.310150045340e+00 1.389910801596e+00 1.501395984624e+00 1.585306780274e+00 1.601731094054e+00 1.541666023372e+00 1.428634089967e+00 1.314448788623e+00 1.259288897020e+00 1.288707190356e+00 1.368453858692e+00 1.437004750616e+00 1.447833410435e+00 1.385821187955e+00 1.269729244483e+00 1.149905896967e+00 1.091988115417e+00 1.130055999786e+00 1.231009098504e+00 1.329690127492e+00 1.376428536849e+00 1.351877501298e+00 1.266676176613e+00 1.157852736502e+00 1.078534499214e+00 1.069268009370e+00 1.123472494554e+00 1.194793069511e+00 1.235610674546e+00 1.219097736217e+00 1.142745151547e+00 1.026245797308e+00 9.078423679895e-01 8.334782182136e-01 8.287484208236e-01 8.750857127858e-01 9.295862882892e-01 9.583689392876e-01 9.482176007151e-01 9.053058288104e-01 8.510982190119e-01 8.146878059675e-01 8.174167843934e-01 8.573912499520e-01 9.119745369826e-01 9.547231377129e-01 9.679031924546e-01 9.465579705750e-01 8.988221052858e-01 8.440684480270e-01 8.065423080260e-01 8.022419367468e-01 8.266922510712e-01 8.585250181949e-01 8.751824094298e-01 8.651383202063e-01 8.331166366022e-01 7.998235197816e-01 7.932196102635e-01 8.287659906965e-01 8.946078644558e-01 9.613410940380e-01 1.001928036500e+00 1.003513275741e+00 9.715993207656e-01 9.292872017772e-01 9.083413135861e-01 9.284846195994e-01 9.794186456851e-01 1.028740225669e+00 1.044645705981e+00 1.011314472805e+00 9.357128022861e-01 8.500794020921e-01 8.054482489476e-01
 6.145545678211e-01 5.909201859343e-01 5.626024910924e-01 5.400632602167e-01 5.428019385445e-01 5.777859981996e-01 6.265870834210e-01 6.589916997832e-01 6.515896307028e-01 5.966773314844e-01 5.061054709694e-01 4.151095977381e-01 3.776955006253e-01 4.153236370428e-01 4.819760229308e-01 5.273191944970e-01 5.288350584966e-01 4.879719510729e-01 4.254484779760e-01 3.757596409372e-01 3.670867585188e-01 3.912744294532e-01 4.159710479524e-01 4.186112082607e-01 3.962554388724e-01 3.616165194940e-01 3.336849126948e-01 3.218117494519e-01 3.157097087830e-01 2.967696786253e-01 2.550512941318e-01 1.986710511824e-01 1.618787379328e-01 1.837145003928e-01 2.369888492560e-01 2.772064133571e-01 2.897273901683e-01 2.722507598253e-01 2.277893589787e-01 1.643137828441e-01 1.140822162572e-01 1.352115418943e-01 2.007704955344e-01 2.593099918064e-01 2.906326521448e-01 2.906774533772e-01 2.679244124032e-01 2.432772704021e-01 2.416964084960e-01 2.677916710635e-01 3.009601329202e-01 3.200779551999e-01 3.164474623990e-01 2.945336499419e-01 2.695075328293e-01 2.583795234782e-01 2.639715975928e-01 2.718297118799e-01 2.675790000190e-01 2.525281091040e-01 2.501287734921e-01 2.897215006261e-01 3.670943204269e-01 4.516058037503e-01 5.150613211050e-01 5.402356791215e-01 5.226602719454e-01 4.727862767265e-01 4.179889264654e-01 3.961420282828e-01 4.240823255099e-01 4.756612021275e-01 5.126449812711e-01 5.107751305244e-01 4.629068887943e-01 3.771718360588e-01 2.770221121690e-01 2.065071251406e-01 2.104151428313e-01 2.569750372245e-01 2.932010224002e-01 3.030814732784e-01 3.001281669576e-01 2.932375635015e-01 2.853147465126e-01 2.777322174003e-01 2.677762609603e-01 2.642413884086e-01 2.748139283779e-01 2.979094044275e-01 3.240270541720e-01 3.436556375872e-01 3.525007357295e-01 3.522152710538e-01 3.481057238727e-01 3.450963599438e-01 3.446003609510e-01 3.453339693388e-01 3.471697739118e-01 3.535963094585e-01 3.691849763999e-01 3.938402492841e-01 4.207012489526e-01 4.406978691513e-01 4.495099417861e-01 4.522609334102e-01 4.628895055754e-01 4.945633039058e-01 5.465709310380e-01 6.033831328366e-01 6.459349148499e-01 6.621172091311e-01 6.520822687126e-01 6.293946586353e-01 6.159299053085e-01 6.277561939492e-01 6.611235141383e-01 6.964649478712e-01 7.152514892868e-01 7.119258417885e-01 6.967235694649e-01 6.894688993077e-01 7.041926309344e-01 7.351859975746e-01 7.610848533428e-01 7.618004089824e-01 7.321255598199e-01 6.878914450473e-01 6.624473606579e-01 6.841623697888e-01 7.463477810050e-01 8.126612465463e-01 8.472675814618e-01 8.322629466748e-01 7.726631888622e-01 6.971230955221e-01 6.509328003554e-01 6.662636739897e-01 7.285435413847e-01 7.950546476680e-01 8.332222231429e-01 8.333782006304e-01 8.060609774469e-01 7.732282489838e-01 7.539966855083e-01 7.511951770498e-01 7.521868873629e-01 7.436355542948e-01 7.244560761078e-01 7.073920572213e-01 7.081599177810e-01 7.289730023182e-01 7.540563800146e-01 7.627170564993e-01 7.451754151920e-01 7.107159385624e-01 6.856743514081e-01 6.959530627161e-01 7.412926224117e-01 7.938320381461e-01 8.223177404827e-01 8.113346211803e-01 7.680541444852e-01 7.207332043527e-01 7.034260723466e-01 7.536401995047e-01 8.341797155475e-01 9.156427464766e-01 9.662618901205e-01 9.749219189762e-01 9.506639652174e-01 9.136903537823e-01 8.746535829574e-01 8.572523794666e-01 8.631604067388e-01 8.739743222754e-01 8.663903580365e-01 8.329943722726e-01 7.928547580599e-01 7.848711623117e-01 8.348823811826e-01 9.244582449561e-01 1.007629574309e+00 1.046008315012e+00 1.026705385397e+00 9.685619322889e-01 9.200404822527e-01 9.337107823712e-01 1.016536741026e+00 1.120917558818e+00 1.189625622237e+00 1.188302257347e+00 1.114950755949e+00 1.002187431689e+00 9.128354282240e-01 9.072024059874e-01 9.825213661930e-01 1.076802811075e+00 1.131538713770e+00 1.122653640693e+00 1.063224589986e+00 9.972785295605e-01 9.777850939973e-01 1.023021551410e+00 1.097962410637e+00 1.150071417563e+00 1.146357889169e+00 1.086254833617e+00 1.002190078587e+00 9.484039085734e-01 9.641254222895e-01 1.033241267782e+00 1.100754934600e+00 1.118357381500e+00 1.066001760865e+00 9.563398779360e-01 8.356087033562e-01 7.736992626176e-01 8.120210148763e-01 9.122075227884e-01 1.003404746295e+00 1.037532197001e+00 9.982155156274e-01 8.967667792299e-01 7.687565100954e-01 6.678660887048e-01 6.386478575896e-01 6.713021082402e-01 7.139243771596e-01 7.257487219855e-01 6.964662337565e-01 6.435651800501e-01 6.028514853773e-01 6.040806427311e-01 6.407836347624e-01 6.770912718279e-01 6.800343244215e-01 6.367333993510e-01 5.589486831433e-01 4.849923182899e-01 4.674192034771e-01 5.198268719496e-01 5.970465537116e-01 6.511307105662e-01 6.599882200292e-01 6.281472801690e-01 5.841986889570e-01 5.699818492800e-01 6.076225450148e-01 6.757219586649e-01 7.350020927379e-01 7.589517972745e-01 7.427385144696e-01 7.016905264586e-01 6.663225533435e-01 6.688434142182e-01 6.970027594028e-01 7.410345135027e-01 7.711702837166e-01 7.710844941730e-01 7.396298625469e-01 6.819306292914e-01 6.414096827637e-01 6.562983678753e-01 7.244426968350e-01 8.023059457297e-01 8.477869125940e-01 8.432521668848e-01 7.989350578222e-01 7.485611140985e-01 7.310726936306e-01 7.572515713916e-01 7.981671706276e-01 8.146770289497e-01 7.856937993707e-01 7.177240672837e-01 6.443783092886e-01 6.109373273240e-01 6.334475716163e-01 6.776356613936e-01 6.968670168451e-01 6.667431310587e-01 5.939567460844e-01 5.171997985182e-01 4.926186852479e-01 5.363468652886e-01 5.990162554465e-01 6.255328078844e-01 5.895007363447e-01 4.961931873461e-01 3.872925707514e-01 3.464854285996e-01 4.138363151483e-01 5.105516773409e-01 5.640897924227e-01 5.449826757508e-01 4.547310840660e-01 3.251241807110e-01 2.397600931276e-01 2.920260985816e-01 3.954471064870e-01 4.567193080993e-01 4.447543697291e-01 3.701726181067e-01 2.620534175806e-01 1.810506342913e-01 2.252398892833e-01 3.356512567912e-01 4.273691276382e-01 4.616222663059e-01 4.193899815097e-01 3.097724598901e-01 2.065499193354e-01 2.704259268775e-01 4.332989400764e-01 5.705774551669e-01 6.354748361017e-01 6.118894405580e-01 5.071203623639e-01 3.564453974687e-01 2.533511398500e-01 3.188674496507e-01 4.545429918098e-01 5.525965683656e-01 5.778265024901e-01 5.269898880064e-01 4.197742174026e-01 3.023868107772e-01 2.570956753920e-01 3.155853700096e-01 3.945154171764e-01 4.381218845641e-01 4.342436162993e-01 3.951326228356e-01 3.491590072220e-01 3.281705833080e-01 3.416515760014e-01 3.704102040661e-01 3.950614243142e-01 4.120785800504e-01 4.290152992060e-01 4.518384609181e-01 4.761976382644e-01 4.903024945759e-01 4.843496338349e-01 4.574898457662e-01 4.193539787808e-01 3.857257055653e-01 3.672494339801e-01 3.593710916031e-01 3.473284798785e-01 3.207466851843e-01 2.825789102420e-01 2.493892222217e-01 2.393961003176e-01 2.492692737342e-01 2.560855599873e-01 2.422598166360e-01 2.092549975442e-01 1.839768999833e-01 2.043013659559e-01 2.607454241515e-01 3.129634991591e-01 3.348131302617e-01 3.194440153713e-01 2.811202226242e-01 2.583938839156e-01 2.882318679607e-01 3.527151160087e-01 4.082117727335e-01 4.275796908864e-01 4.062636192919e-01 3.642787198510e-01 3.455692042589e-01 3.842774479052e-01 4.585543719551e-01 5.238623864690e-01 5.531205838685e-01 5.439162716260e-01 5.177736113978e-01 5.114845475748e-01 5.480189282501e-01 6.120040127166e-01 6.706864160299e-01 7.043117580720e-01 7.168963644297e-01 7.314402909512e-01 7.704494650620e-01 8.317515544417e-01 8.856881506695e-01 9.342444359620e-01 9.542247233687e-01 9.460595655126e-01 9.182288267409e-01 8.929809994824e-01 8.962551591988e-01 9.385502518039e-01 1.004828179762e+00 1.066065181392e+00 1.097102821136e+00 1.089235164055e+00 1.017275992008e+00 9.168941126832e-01 8.699525642501e-01 9.186718375519e-01 1.017442940191e+00 1.092468252467e+00 1.098567876491e+00 1.036357386871e+00 9.540982785778e-01 9.307909664861e-01 1.007343446720e+00 1.133985788262e+00 1.226713328600e+00 1.227579616436e+00 1.121351847955e+00 9.417350259018e-01 7.839941530035e-01 7.789278297022e-01 9.287274219735e-01 1.100230952841e+00 1.190636075166e+00 1.158569960064e+00 1.013612744415e+00 8.187324865808e-01 6.999802219612e-01 7.620843963960e-01 9.236281798989e-01 1.048618446076e+00 1.068219227483e+00 9.749016677735e-01 8.178630356997e-01 7.104856615181e-01 7.650249757539e-01 9.305688427413e-01 1.077704301283e+00 1.129517722376e+00 1.068574499341e+00 9.332385567520e-01 8.231923844332e-01 8.544862968672e-01 1.015078811994e+00 1.186550513073e+00 1.290533485723e+00 1.299786969985e+00 1.215887197594e+00 1.083311892036e+00 9.883595886036e-01 1.015762984541e+00 1.156690931648e+00 1.322521503607e+00 1.434052103725e+00 1.452036704559e+00 1.376439739799e+00 1.244466768447e+00 1.126070239369e+00 1.095635682425e+00 1.168556604269e+00 1.286186650393e+00 1.379717991479e+00 1.413411976691e+00 1.390356560866e+00 1.345542945936e+00 1.327170410460e+00 1.363137798996e+00 1.437309806241e+00 1.505062925297e+00 1.527144701135e+00 1.490876686381e+00 1.416873576995e+00 1.354180331646e+00 1.354692498966e+00 1.430151473822e+00 1.539325561629e+00 1.622814585315e+00 1.638062522240e+00 1.573705892422e+00 1.453150926996e+00 1.332156338023e+00 1.278618593040e+00 1.322499339132e+00 1.424866113813e+00 1.516635008253e+00 1.547321012552e+00 1.502974531964e+00 1.408765995544e+00 1.324276221507e+00 1.316707852326e+00 1.405740364477e+00 1.542502907296e+00 1.654670779960e+00 1.689044382541e+00 1.625411228558e+00 1.479919722645e+00 1.308353339817e+00 1.201199183611e+00 1.233190657343e+00 1.383264365836e+00 1.560299404436e+00 1.684200379999e+00 1.712596709316e+00 1.639719658730e+00 1.494506567098e+00 1.339761365764e+00 1.258835835416e+00 1.302943997932e+00 1.439241628233e+00 1.588743678372e+00 1.688017412327e+00 1.708541279196e+00 1.656112663547e+00 1.566779074964e+00 1.496428152894e+00 1.493419843924e+00 1.562227413604e+00 1.659837816814e+00 1.729970960879e+00 1.733513512138e+00 1.661194690252e+00 1.537733051150e+00 1.421077157154e+00 1.383444013864e+00 1.458853652878e+00 1.608260976778e+00 1.757508942432e+00 1.846274427479e+00 1.845643723768e+00 1.760434575889e+00 1.628472087271e+00 1.514307928665e+00 1.482719406678e+00 1.550842905174e+00 1.673281228078e+00 1.784734381225e+00 1.840234793933e+00 1.827290991731e+00 1.763866986780e+00 1.688949768736e+00 1.643290355767e+00 1.643789549130e+00 1.672042577702e+00 1.691090558123e+00 1.672491211977e+00 1.613258682075e+00 1.539346518132e+00 1.494749442756e+00 1.513033135488e+00 1.588028253599e+00 1.677819720575e+00 1.735802284197e+00 1.735112941826e+00 1.677626348844e+00 1.592662962420e+00 1.524945465932e+00 1.508522183984e+00 1.540299507319e+00 1.582974996284e+00 1.594908503680e+00 1.556006309629e+00 1.478326457083e+00 1.403438063967e+00 1.381046220634e+00 1.429012515740e+00 1.513343117309e+00 1.575594407753e+00 1.570048723199e+00 1.482602528370e+00 1.338513108702e+00 1.205016069271e+00 1.169243088061e+00 1.262992102648e+00 1.423159089837e+00 1.560370688936e+00 1.615873084462e+00 1.572004966874e+00 1.451147342495e+00 1.312964830423e+00 1.236568387030e+00 1.265614476841e+00 1.362153262155e+00 1.446958318928e+00 1.460488091518e+00 1.384698084864e+00 1.246931671759e+00 1.119913941930e+00 1.094643804549e+00 1.195782939047e+00 1.349280062277e+00 1.463071307387e+00 1.480807041745e+00 1.389198765542e+00 1.219202173940e+00 1.051743699085e+00 1.002112167940e+00 1.115816840304e+00 1.305731119985e+00 1.463006463380e+00 1.524128451298e+00 1.470675461496e+00 1.323857344806e+00 1.144004271847e+00 1.023830587130e+00 1.034877356972e+00 1.146571894453e+00 1.265795063548e+00 1.323209943532e+00 1.294369524863e+00 1.195234903752e+00 1.076788355314e+00 1.009348251405e+00 1.034712795671e+00 1.122997125725e+00 1.207597087702e+00 1.239114959210e+00 1.202183397285e+00 1.114595985830e+00 1.021552417358e+00 9.769650410134e-01 1.003628809193e+00 1.070909802411e+00 1.126524672157e+00 1.133826558556e+00 1.083508648812e+00 9.925867248162e-01 8.983267043456e-01 8.421566603792e-01 8.403482876139e-01 8.697203813974e-01 8.927162275757e-01 8.872091155722e-01 8.561325431427e-01 8.232100995987e-01 8.169694743050e-01 8.462459661215e-01 8.909317064309e-01 9.195761397085e-01 9.106255944601e-01 8.626799533887e-01 7.966403765793e-01 7.497048493051e-01 7.525075054082e-01 7.992820091380e-01 8.527498532043e-01 8.754432308282e-01 8.482690533252e-01 7.751527761957e-01 6.833414456446e-01 6.181260017328e-01 6.154154292061e-01 6.620602488689e-01 7.099886798458e-01 7.196911365073e-01 6.769955281650e-01 5.958038127379e-01 5.211741080119e-01 5.161084210659e-01 5.953545938505e-01 7.042507870086e-01 7.852979117046e-01 8.059936889965e-01 7.570959069347e-01 6.507856624362e-01 5.235134467900e-01 4.416039055605e-01 4.647325573503e-01 5.594611558812e-01 6.526187273753e-01 7.029654462440e-01 6.997290732598e-01 6.540643505994e-01 5.942252917935e-01 5.561753729087e-01 5.607131868481e-01 5.953119711546e-01 6.314242931511e-01 6.514600668712e-01 6.581964599068e-01 6.701837338333e-01 7.062600559958e-01 7.668051539519e-01 8.311162954589e-01 8.719419592814e-01 8.696653310850e-01 8.203307455774e-01 7.409605400522e-01 6.727291116466e-01 6.680634766825e-01 7.436493817418e-01 8.604696628900e-01 9.674147851833e-01 1.031336411494e+00 1.041460305475e+00 1.008621827181e+00 9.627850965344e-01 9.431586267589e-01 9.746009861317e-01 1.047079891741e+00 1.126197366965e+00 1.178799146885e+00 1.188104731180e+00 1.158108131590e+00 1.112065395723e+00 1.083900626947e+00 1.098666009300e+00 1.152646863708e+00 1.216390593881e+00 1.255956735215e+00 1.250127433635e+00 1.197899735024e+00 1.120068049793e+00 1.055126076816e+00 1.042065720416e+00 1.091194039543e+00 1.175218938686e+00 1.253891888157e+00 1.298991104753e+00 1.303401566841e+00 1.280189449523e+00 1.255335025799e+00 1.252994634614e+00 1.278616002296e+00 1.315017326381e+00 1.335617831425e+00 1.321977412735e+00 1.274952708880e+00 1.217470609595e+00 1.186624961563e+00 1.210150973662e+00 1.281144288487e+00 1.361819137036e+00 1.409717306606e+00 1.398200528072e+00 1.325550211724e+00 1.218211527558e+00 1.128210996151e+00 1.110998616597e+00 1.179659107506e+00 1.291038298549e+00 1.386761717692e+00 1.428388300528e+00 1.407157696606e+00 1.342959306261e+00 1.277012937069e+00 1.251843331704e+00 1.280533100742e+00 1.335728329324e+00 1.374108441390e+00 1.366532192679e+00 1.313414278153e+00 1.247539364059e+00 1.221846969711e+00 1.272212065246e+00 1.381406786570e+00 1.494029190532e+00 1.557220182510e+00 1.544448250284e+00 1.464244232351e+00 1.362783322660e+00 1.312861013896e+00 1.367422947747e+00 1.506671683739e+00 1.658465180895e+00 1.755181753363e+00 1.761362954360e+00 1.680306878097e+00 1.555228789912e+00 1.461528963655e+00 1.468388448201e+00 1.577162947724e+00 1.719584146926e+00 1.817991180423e+00 1.825504090744e+00 1.736698961691e+00 1.589821166507e+00 1.463364127741e+00 1.444012962697e+00 1.553423459366e+00 1.725303204552e+00 1.872263300329e+00 1.937396093806e+00 1.905042883026e+00 1.798695777062e+00 1.674323498993e+00 1.600324500280e+00 1.615792919448e+00 1.698913236724e+00 1.790498310315e+00 1.840112684072e+00 1.829003534926e+00 1.771696348885e+00 1.705830172513e+00 1.670471150558e+00 1.679180674731e+00 1.710271308959e+00 1.725626114553e+00 1.698061890843e+00 1.627402537449e+00 1.543016268526e+00 1.491722626130e+00 1.507185314870e+00 1.580328129269e+00 1.666563706778e+00 1.719064739715e+00 1.712654970457e+00 1.651071838679e+00 1.563835790008e+00 1.493363463844e+00 1.470386754336e+00 1.491672695542e+00 1.525133718244e+00 1.537124384216e+00 1.514526259830e+00 1.470740635974e+00 1.436822700460e+00 1.439127349480e+00 1.475654299885e+00 1.515335201281e+00 1.520941629512e+00 1.472853986500e+00 1.382878532634e+00 1.297352167014e+00 1.279208326452e+00 1.357635607648e+00 1.494778508689e+00 1.620271378532e+00 1.677132932134e+00 1.640432843315e+00 1.522542837515e+00 1.375033480882e+00 1.279595330964e+00 1.300060830310e+00 1.417042411867e+00 1.548649415156e+00 1.620492827527e+00 1.596311372555e+00 1.482431907467e+00 1.328419697177e+00 1.220458874538e+00 1.234732254212e+00 1.359172994519e+00 1.507896534836e+00 1.601070546944e+00 1.598898245159e+00 1.504442700018e+00 1.362548246232e+00 1.253349048562e+00 1.253281331918e+00 1.363605991954e+00 1.510626692606e+00 1.617237538233e+00 1.641072824262e+00 1.578462820409e+00 1.460381597160e+00 1.343720195361e+00 1.287022599203e+00 1.308553157579e+00 1.371047273855e+00 1.418995128836e+00 1.417691545537e+00 1.366326379997e+00 1.295262450680e+00 1.250853509796e+00 1.263982447634e+00 1.322498738560e+00 1.382367085855e+00 1.401328265262e+00 1.360437224693e+00 1.270578871058e+00 1.170425277807e+00 1.111911841910e+00 1.124977516122e+00 1.188950956893e+00 1.253197253474e+00 1.276090843973e+00 1.243183097054e+00 1.169107686281e+00 1.090999015186e+00 1.049644487866e+00 1.058556588725e+00 1.090991573565e+00 1.104797602295e+00 1.073365275427e+00 1.001145540311e+00 9.278094800977e-01 9.138810674870e-01 9.893962346261e-01 1.117026446415e+00 1.230318268775e+00 1.277673883939e+00 1.235538828515e+00 1.111500514563e+00 9.490563492916e-01 8.319770269367e-01 8.458518259239e-01 9.760017580938e-01 1.127201246782e+00 1.222289125999e+00 1.224873550206e+00 1.134090914777e+00 9.831850259322e-01 8.422920447375e-01 8.011868166039e-01 8.847090280379e-01 1.018057829064e+00 1.118863107360e+00 1.144132452345e+00 1.089109047769e+00 9.840178015577e-01 8.917331810536e-01 8.831093640503e-01 9.716861063917e-01 1.098801875219e+00 1.197011162991e+00 1.226397914438e+00 1.177845069569e+00 1.070827928628e+00 9.513639362254e-01 8.812261121409e-01 8.984764150029e-01 9.787078321055e-01 1.064548255694e+00 1.113136701756e+00 1.109915779628e+00 1.065613935926e+00 1.008787506075e+00 9.721732615843e-01 9.722714962317e-01 9.981381110197e-01 1.023890577249e+00 1.029800814093e+00 1.013676396052e+00 9.904379098295e-01 9.819674937980e-01 1.000162109635e+00 1.035578613043e+00 1.063984263217e+00 1.062560027797e+00 1.022062008159e+00 9.522875200238e-01 8.815905362700e-01 8.461784370123e-01 8.646902842286e-01 9.199883154176e-01 9.755979527745e-01 1.002703485103e+00 9.927407288281e-01 9.590815136277e-01 9.312740680927e-01 9.382949557452e-01 9.853690117836e-01 1.048788972880e+00 1.095261303928e+00 1.101798243967e+00 1.065179927844e+00 1.004553406841e+00 9.569126181081e-01 9.581471025091e-01 1.013324959863e+00 1.090847511992e+00 1.148766127050e+00 1.158073010687e+00 1.111588114720e+00 1.026424494388e+00 9.427702882490e-01 9.104938013936e-01 9.531346684413e-01 1.044309443563e+00 1.135287510012e+00 1.189271296184e+00 1.192802997810e+00 1.155675778463e+00 1.106218276401e+00 1.079403919970e+00 1.095650620853e+00 1.145510365492e+00 1.199204153971e+00 1.228543543424e+00 1.220978974708e+00 1.183399005543e+00 1.138782394094e+00 1.115452896695e+00 1.129498718996e+00 1.173043820038e+00 1.221796535747e+00 1.252573023656e+00 1.255344432802e+00 1.236419121197e+00 1.214595799131e+00 1.211161582333e+00 1.236656094569e+00 1.284182071481e+00 1.335753559347e+00 1.374401802592e+00 1.392479395394e+00 1.393226813754e+00 1.386940292057e+00 1.384179096107e+00 1.389332252602e+00 1.398873526593e+00 1.405461484556e+00 1.404177732474e+00 1.396580482603e+00 1.390091106139e+00 1.393037460624e+00 1.408707401164e+00 1.432737290410e+00 1.456290108484e+00 1.472251202158e+00 1.479834951838e+00 1.485002708235e+00 1.496237111895e+00 1.518066996387e+00 1.547148743135e+00 1.573983553808e+00 1.589341276424e+00 1.590703211502e+00 1.584694620464e+00 1.583950177292e+00 1.598700027983e+00 1.628086970956e+00 1.658481731332e+00 1.670398446409e+00 1.649268780217e+00 1.594342184475e+00 1.522819518307e+00 1.466784919557e+00 1.458337794201e+00 1.506811626747e+00 1.589676788659e+00 1.667999898061e+00 1.708441962127e+00 1.696198466941e+00 1.639129959367e+00 1.566016123966e+00 1.516511839798e+00 1.520017882816e+00 1.574935330542e+00 1.650552963534e+00 1.709467561708e+00 1.727255177265e+00 1.700311378429e+00 1.645214803865e+00 1.591158214718e+00 1.565365398829e+00 1.576672256910e+00 1.610571022453e+00 1.641327680552e+00 1.649040795804e+00 1.629748693617e+00 1.596612680909e+00 1.572857316763e+00 1.578170431087e+00 1.615562998615e+00 1.669571663350e+00 1.717261014190e+00 1.741345166565e+00 1.737303895517e+00 1.713618042907e+00 1.686284699526e+00 1.669879906011e+00 1.669512737982e+00 1.679109676645e+00 1.687371693010e+00 1.686237723022e+00 1.675999633322e+00 1.664736385111e+00 1.662634215053e+00 1.674699399356e+00 1.696968002794e+00 1.719140264637e+00 1.731554610977e+00 1.731351658149e+00 1.724522981559e+00 1.722876537061e+00 1.737054011096e+00 1.769716317486e+00 1.813768000986e+00 1.856800334903e+00 1.888173879606e+00 1.903822174070e+00 1.906810935270e+00 1.904044415573e+00 1.900924619513e+00 1.897458221295e+00 1.888407673528e+00 1.867485377543e+00 1.833106110110e+00 1.792074525364e+00 1.758687398319e+00 1.748299927156e+00 1.767603583524e+00 1.808704647601e+00 1.852234000034e+00 1.876833646845e+00 1.868550249367e+00 1.826404581396e+00 1.763682856677e+00 1.704487747337e+00 1.674287206211e+00 1.686493456466e+00 1.733901497010e+00 1.793136603047e+00 1.837518095677e+00 1.847834956307e+00 1.817471482882e+00 1.753070739504e+00 1.672075613692e+00 1.597334992283e+00 1.548405911793e+00 1.532409612543e+00 1.541008381167e+00 1.556431406395e+00 1.561663024230e+00 1.547876971939e+00 1.516860073570e+00 1.479291208340e+00 1.449263132634e+00 1.436567224569e+00 1.440772267382e+00 1.451298708254e+00 1.453881294816e+00 1.438414520711e+00 1.404074312454e+00 1.360346575275e+00 1.323044660378e+00 1.305679794083e+00 1.310357394212e+00 1.325291320418e+00 1.331970869712e+00 1.315807030487e+00 1.273850187072e+00 1.217715843017e+00 1.170286807991e+00 1.154375919462e+00 1.176970096279e+00 1.223056262413e+00 1.266870186890e+00 1.288271390553e+00 1.282513071645e+00 1.262081254989e+00 1.250425467171e+00 1.267254410361e+00 1.312802844853e+00 1.365753336284e+00 1.397000638738e+00 1.385674873097e+00 1.329319748709e+00 1.248201133720e+00 1.181903144655e+00 1.170539405824e+00 1.222847772723e+00 1.305931000615e+00 1.371615031010e+00 1.384392315585e+00 1.333890589479e+00 1.239181211252e+00 1.147979241346e+00 1.119754225138e+00 1.180901643076e+00 1.296857812972e+00 1.405922854564e+00 1.460417305578e+00 1.441412402431e+00 1.361110339140e+00 1.261223005472e+00 1.200847650924e+00 1.220187894090e+00 1.303017546019e+00 1.392240315036e+00 1.433990186724e+00 1.401198482049e+00 1.299715922460e+00 1.169597723989e+00 1.078845992446e+00 1.086193421540e+00 1.182408018199e+00 1.299908741871e+00 1.373297508678e+00 1.368234696538e+00 1.285195763990e+00 1.159281998637e+00 1.056413151732e+00 1.043942297546e+00 1.128721005605e+00 1.249097515155e+00 1.335658249638e+00 1.347321891957e+00 1.276059586235e+00 1.145297418940e+00 1.007926646079e+00 9.324102400399e-01 9.544586169124e-01 1.037141456441e+00 1.112795531803e+00 1.135101199647e+00 1.091594599265e+00 1.001807098527e+00 9.128333083015e-01 8.811653936740e-01 9.287568974902e-01 1.020917811522e+00 1.104796647995e+00 1.146238750426e+00 1.138001485735e+00 1.096429842480e+00 1.052768794740e+00 1.036268077484e+00 1.054154944509e+00 1.087668946611e+00 1.109571441498e+00 1.103410373155e+00 1.071601385376e+00 1.033359001734e+00 1.013252639910e+00 1.022927842720e+00 1.050973888974e+00 1.072556099801e+00 1.067990493367e+00 1.035655553486e+00 9.954583482080e-01 9.810217827941e-01 1.016458298017e+00 1.093089186319e+00 1.175750255740e+00 1.227730435356e+00 1.227880920734e+00 1.177424607572e+00 1.101062466359e+00 1.041251999196e+00 1.036672379329e+00 1.090193333903e+00 1.165823465529e+00 1.219127517431e+00 1.221918009468e+00 1.170927192910e+00 1.088692195039e+00 1.018525381177e+00 1.004210547413e+00 1.054713870822e+00 1.135559232445e+00 1.200423725290e+00 1.219078888467e+00 1.186571242911e+00 1.123181898618e+00 1.068090282666e+00 1.059835164685e+00 1.106347538839e+00 1.177600294030e+00 1.231032409370e+00 1.236441910145e+00 1.186129563120e+00 1.096836501046e+00 1.007474606339e+00 9.654808868910e-01 9.936537065930e-01 1.068083991726e+00 1.141690331289e+00 1.177486537090e+00 1.161892938932e+00 1.106392477182e+00 1.045103595642e+00 1.022992634839e+00 1.067001667336e+00 1.162711933829e+00 1.268787913920e+00 1.346106775550e+00 1.372263647959e+00 1.344390898461e+00 1.278479710849e+00 1.206172034091e+00 1.164857441516e+00 1.177963718087e+00 1.238004656192e+00 1.313270420880e+00 1.369170726981e+00 1.382585419923e+00 1.346937352689e+00 1.273310053242e+00 1.189722107904e+00 1.135273877749e+00 1.141786376891e+00 1.210076415225e+00 1.309120649441e+00 1.398965437205e+00 1.449846734548e+00 1.449331587743e+00 1.403856757237e+00 1.337716003573e+00 1.286554558445e+00 1.280882467668e+00 1.325095601358e+00 1.393575312142e+00 1.449456053478e+00 1.464816310092e+00 1.430996382241e+00 1.361874212638e+00 1.291309133520e+00 1.260122069209e+00 1.289790888439e+00 1.363655522741e+00 1.440419922588e+00 1.481677751321e+00 1.468732813086e+00 1.408661106894e+00 1.334123449504e+00 1.293341495197e+00 1.322022878895e+00 1.412963668848e+00 1.522083752371e+00 1.600759499393e+00 1.618021821519e+00 1.567941641718e+00 1.470366001881e+00 1.367145468312e+00 1.307653795490e+00 1.318811889660e+00 1.383263993370e+00 1.456205884279e+00 1.498442428714e+00 1.493954049006e+00 1.452372994667e+00 1.403182761959e+00 1.380827138908e+00 1.402675520736e+00 1.456697206781e+00 1.512615860678e+00 1.543699751831e+00 1.540754341814e+00 1.514813648799e+00 1.490641956955e+00 1.491631277955e+00 1.522958169179e+00 1.567446227270e+00 1.597988020285e+00 1.594383240657e+00 1.553698929194e+00 1.491940757326e+00 1.437200403310e+00 1.413675078922e+00 1.424320514969e+00 1.448821169973e+00 1.459922157201e+00 1.442622157720e+00 1.404375619677e+00 1.373306583679e+00 1.381906327355e+00 1.440391918671e+00 1.524465283311e+00 1.591668822188e+00 1.605997734066e+00 1.553800215237e+00 1.451369842344e+00 1.345922235213e+00 1.300696064206e+00 1.350358920700e+00 1.464975510817e+00 1.577456706456e+00 1.630115521334e+00 1.595590162523e+00 1.482021155572e+00 1.334454296685e+00 1.228221779040e+00 1.229065768960e+00 1.328973519599e+00 1.454486721004e+00 1.533755870679e+00 1.531015910910e+00 1.452222692388e+00 1.343960364430e+00 1.280933871697e+00 1.318769160333e+00 1.438253055213e+00 1.565055562401e+00 1.629606525302e+00 1.596130765733e+00 1.469542138206e+00 1.299095770102e+00 1.176525057425e+00 1.189554655869e+00 1.327630048567e+00 1.494090846008e+00 1.600016257833e+00 1.600502409465e+00 1.496123387363e+00 1.333448601425e+00 1.203846457825e+00 1.203717378853e+00 1.338268857551e+00 1.516173316724e+00 1.645295576332e+00 1.677260629053e+00 1.609991317722e+00 1.485341770623e+00 1.381382706111e+00 1.375074984870e+00 1.474434412392e+00 1.610368202182e+00 1.702208499292e+00 1.702039830079e+00 1.604981330211e+00 1.450461642826e+00 1.318168763270e+00 1.293623223492e+00 1.390958651397e+00 1.536311890268e+00 1.643093132110e+00 1.661443338468e+00 1.586538085320e+00 1.457223992737e+00 1.348387399432e+00 1.334937935938e+00 1.425664762563e+00 1.554027914877e+00 1.642170752043e+00 1.644876305039e+00 1.559315375803e+00 1.424683671183e+00 1.313998491039e+00 1.297152938820e+00 1.377195624586e+00 1.485692423540e+00 1.546056651650e+00 1.514774928727e+00 1.390895225096e+00 1.218734474658e+00 1.086847594522e+00 1.086240093108e+00 1.212439226205e+00 1.370172081205e+00 1.471584384388e+00 1.473598429033e+00 1.377257457818e+00 1.226026397889e+00 1.102182774241e+00 1.090015826825e+00 1.193055272319e+00 1.330308798562e+00 1.420524445681e+00 1.422692746820e+00 1.338410324867e+00 1.209374809023e+00 1.109448990508e+00 1.106060674114e+00 1.195069527282e+00 1.306409422916e+00 1.371926860172e+00 1.360024472915e+00 1.280873929118e+00 1.184942810595e+00 1.147001415014e+00 1.212470267796e+00 1.349888764422e+00 1.486620503089e+00 1.564645771666e+00 1.560108469091e+00 1.485218425627e+00 1.385319579254e+00 1.324461207364e+00 1.346522023353e+00 1.436459887849e+00 1.536640075350e+00 1.593341969179e+00 1.581771699251e+00 1.510960642117e+00 1.420048993360e+00 1.362943255213e+00 1.374826185066e+00 1.442616356646e+00 1.518310975518e+00 1.556917671355e+00 1.539454522794e+00 1.478479257746e+00 1.413219264058e+00 1.390580296460e+00 1.431866954597e+00 1.514047459603e+00 1.589811222245e+00 1.619532416272e+00 1.588358448978e+00 1.510188712490e+00 1.423409250161e+00 1.374424206567e+00 1.387109606025e+00 1.442385897099e+00 1.494881721234e+00 1.505177015218e+00 1.458658121892e+00 1.370900055717e+00 1.284338919539e+00 1.249927833476e+00 1.289966060889e+00 1.376287169855e+00 1.455374428990e+00 1.484012149792e+00 1.445378806518e+00 1.352503263339e+00 1.246244354268e+00 1.182312219410e+00 1.196461036909e+00 1.271296766042e+00 1.352883047292e+00 1.391651943882e+00 1.363012004221e+00 1.271301033298e+00 1.148666974719e+00 1.048111977730e+00 1.018001256230e+00 1.060705323793e+00 1.129762473480e+00 1.172993744866e+00 1.162451810887e+00 1.101617455455e+00 1.024552447106e+00 9.852199434473e-01 1.022321118528e+00 1.121092994402e+00 1.228759723959e+00 1.296037922250e+00 1.296837724842e+00 1.232573351871e+00 1.132893245090e+00 1.051678547840e+00 1.043369195584e+00 1.117114196821e+00 1.227359650863e+00 1.316518366504e+00 1.346611746181e+00 1.306950914157e+00 1.214172415530e+00 1.110193100705e+00 1.050925217969e+00 1.072214298405e+00 1.157098325369e+00 1.254760728688e+00 1.320914314919e+00 1.335480809682e+00 1.303593263549e+00 1.250789018655e+00 1.212152141452e+00 1.212870038693e+00 1.250961496746e+00 1.300808655728e+00 1.333154034542e+00 1.331321505305e+00 1.296522654312e+00 1.245405557941e+00 1.201591582763e+00 1.182301753479e+00 1.187907730764e+00 1.204119722257e+00 1.214705286863e+00 1.212967713117e+00 1.204434327809e+00 1.201145140075e+00 1.211091734957e+00 1.230077716947e+00 1.243800723955e+00 1.238030510818e+00 1.209112281789e+00 1.169605507935e+00 1.144823526946e+00 1.157597584787e+00 1.208533672648e+00 1.271994703209e+00 1.312676432358e+00 1.304040818775e+00 1.238886299932e+00 1.134617927626e+00 1.033717675796e+00 9.901120230541e-01 1.029391409997e+00 1.120814621454e+00 1.207990137077e+00 1.248615836296e+00 1.228286364726e+00 1.162118740920e+00 1.091066051582e+00 1.065495510712e+00 1.109085465393e+00 1.196230422257e+00 1.277426517964e+00 1.314300067042e+00 1.294491436368e+00 1.234061348500e+00 1.172281541227e+00 1.153029769917e+00 1.192391162319e+00 1.263598155209e+00 1.320938364813e+00 1.330175153525e+00 1.282852927017e+00 1.199812861961e+00 1.126612037629e+00 1.111849823148e+00 1.168086405131e+00 1.259273330183e+00 1.334408967596e+00 1.359804340206e+00 1.330329065555e+00 1.269572720347e+00 1.220993083831e+00 1.223746014912e+00 1.281254699364e+00 1.358240301196e+00 1.410442208399e+00 1.410763403959e+00 1.359701039179e+00 1.285889380106e+00 1.235781989619e+00 1.245881210835e+00 1.311413191849e+00 1.390433211464e+00 1.437511880293e+00 1.428216557880e+00 1.367683543711e+00 1.290261197737e+00 1.247181784766e+00 1.274346951623e+00 1.360485337960e+00 1.458124430541e+00 1.520708239612e+00 1.524953386172e+00 1.476706354984e+00 1.408200850182e+00 1.364744505128e+00 1.377214857236e+00 1.437213441076e+00 1.504971539425e+00 1.539739037772e+00 1.521326037686e+00 1.457454102822e+00 1.381701740411e+00 1.339561478128e+00 1.359582203890e+00 1.429568483240e+00 1.508039430423e+00 1.555391889306e+00 1.553372558759e+00 1.510181306435e+00 1.456432470037e+00 1.430771822374e+00 1.455920340196e+00 1.522036465102e+00 1.596406378156e+00 1.647348322891e+00 1.659845246871e+00 1.639052750406e+00 1.605093973579e+00 1.581033505091e+00 1.578751568371e+00 1.592081066746e+00 1.603577557963e+00 1.598693208071e+00 1.576078396103e+00 1.549102827782e+00 1.537755931766e+00 1.554046289017e+00 1.591570786611e+00 1.628982570898e+00 1.643954553398e+00 1.626453280898e+00 1.584975014703e+00 1.544336108272e+00 1.533233909405e+00 1.564673024525e+00 1.624947012131e+00 1.682815968118e+00 1.708771061050e+00 1.689234679503e+00 1.631885280557e+00 1.563414933689e+00 1.518084843601e+00 1.517307786945e+00 1.553824791230e+00 1.597432901372e+00 1.616256020568e+00 1.594269610866e+00 1.538167635411e+00 1.475316729959e+00 1.441214683225e+00 1.456762882327e+00 1.511625843051e+00 1.572329850700e+00 1.605363817510e+00 1.594363132406e+00 1.546123256024e+00 1.488150843125e+00 1.456244574739e+00 1.472037695615e+00 1.526017520081e+00 1.584703859647e+00 1.613416470707e+00 1.593934738183e+00 1.531637419847e+00 1.454928395705e+00 1.404891919909e+00 1.411594974644e+00 1.470526920485e+00 1.546096938984e+00 1.597723107460e+00 1.601015907331e+00 1.556111833480e+00 1.487811717875e+00 1.437164632386e+00 1.439925237738e+00 1.500297851967e+00 1.587481928154e+00 1.659215339480e+00 1.685144222827e+00 1.657157440686e+00 1.590747337612e+00 1.519623295608e+00 1.480966901382e+00 1.492742749859e+00 1.540579899977e+00 1.589890587795e+00 1.609342172594e+00 1.586073725648e+00 1.530006038791e+00 1.469559047400e+00 1.437905743846e+00 1.451729008787e+00 1.498512948376e+00 1.546916160029e+00 1.568202064945e+00 1.550837064326e+00 1.504603856451e+00 1.455762712574e+00 1.432952872152e+00 1.447787194561e+00 1.485538518594e+00 1.516421982699e+00 1.515081396848e+00 1.473632017816e+00 1.405376007641e+00 1.339495877630e+00 1.305410369705e+00 1.311530011224e+00 1.337629216432e+00 1.350895535196e+00 1.328261122847e+00 1.269559760654e+00 1.200269320363e+00 1.161345800127e+00 1.181240695561e+00 1.248423584476e+00 1.319833322330e+00 1.352695069393e+00 1.326135719972e+00 1.249467087392e+00 1.162837900919e+00 1.123279254204e+00 1.163582193727e+00 1.257432231595e+00 1.343597206961e+00 1.370119251305e+00 1.315029099011e+00 1.193187289517e+00 1.060506792764e+00 1.002692206107e+00 1.069081933468e+00 1.210308380042e+00 1.335359846303e+00 1.378955220706e+00 1.316853985362e+00 1.168722020765e+00 1.006902157081e+00 9.518094156309e-01 1.070532469897e+00 1.282013054726e+00 1.467385655261e+00 1.551450367371e+00 1.505162568621e+00 1.342250436433e+00 1.125038244267e+00 9.742597965898e-01 1.011051334033e+00 1.198971875573e+00 1.398734671117e+00 1.511003560768e+00 1.493561764522e+00 1.351073172827e+00 1.135147555234e+00 9.534313224455e-01 9.377196039631e-01 1.090674951300e+00 1.280350718684e+00 1.399064844223e+00 1.399630699624e+00 1.283837433849e+00 1.099529321797e+00 9.442660513835e-01 9.305557702383e-01 1.060532690848e+00 1.222451861317e+00 1.319655681340e+00 1.307762178508e+00 1.187123487552e+00 9.993525090886e-01 8.304700346777e-01 7.868600589224e-01 8.805524382604e-01 1.007912118413e+00 1.078202571566e+00 1.054662405403e+00 9.466777928321e-01 8.072254858771e-01 7.280394494380e-01 7.742598939383e-01 8.961459043530e-01 9.993626170876e-01 1.025790803985e+00 9.613885746324e-01 8.339092071224e-01 7.168196428689e-01 7.065370510157e-01 8.148790250535e-01 9.501376181065e-01 1.027698583752e+00 1.005555082569e+00 8.794688534970e-01 6.838141023761e-01 5.122537090221e-01 5.181611907320e-01 6.858144544629e-01 8.576525964072e-01 9.467373968050e-01 9.235427187804e-01 7.977341938635e-01 6.249520979411e-01 5.335257914975e-01 6.393486305591e-01 8.464404609480e-01 1.024483650004e+00 1.109482017300e+00 1.081377424513e+00 9.559557198352e-01 7.903298170801e-01 6.917908241115e-01 7.522228831636e-01 9.156927418638e-01 1.068381933613e+00 1.142533152857e+00 1.116102276449e+00 1.004571082654e+00 8.615649614808e-01 7.760397510773e-01 8.157708244663e-01 9.420142602619e-01 1.065463121615e+00 1.127564407565e+00 1.111295794357e+00 1.035793838923e+00 9.508050590619e-01 9.172208646938e-01 9.597094804579e-01 1.040606318719e+00 1.100353481190e+00 1.099322365968e+00 1.029894519258e+00 9.180575369391e-01 8.211874821275e-01 8.028651297818e-01 8.709038104989e-01 9.666011600573e-01 1.027223428040e+00 1.020423541753e+00 9.479646917027e-01 8.459311653926e-01 7.802498945218e-01 8.079512059218e-01 9.142197800190e-01 1.032884694188e+00 1.108855485354e+00 1.117623377033e+00 1.064108599974e+00 9.796275360035e-01 9.133812566820e-01 9.062276577505e-01 9.555014544057e-01 1.019130791570e+00 1.053903429337e+00 1.038521693920e+00 9.779728798318e-01 9.014613529920e-01 8.524460545133e-01 8.620566133633e-01 9.216724739905e-01 9.940604175387e-01 1.046230255022e+00 1.065678947035e+00 1.060971936559e+00 1.054809685795e+00 1.069968680932e+00 1.113467358126e+00 1.172440266577e+00 1.225277116864e+00 1.255855964876e+00 1.260819215651e+00 1.249376517313e+00 1.237553370764e+00 1.238382786555e+00 1.253745969444e+00 1.274278412726e+00 1.287037895715e+00 1.284536844054e+00 1.269287625337e+00 1.252369318686e+00 1.247015942677e+00 1.260004697459e+00 1.287415233334e+00 1.318318153918e+00 1.342649554313e+00 1.357409210887e+00 1.367490784824e+00 1.381451372464e+00 1.404765928302e+00 1.434852682076e+00 1.462056379015e+00 1.475641456484e+00 1.470492401144e+00 1.451174553727e+00 1.431113281043e+00 1.426289832722e+00 1.445599182027e+00 1.484078287966e+00 1.525510715596e+00 1.551908719560e+00 1.552862745625e+00 1.530993646642e+00 1.501967823685e+00 1.488369389267e+00 1.507585587404e+00 1.559942554663e+00 1.627977484002e+00 1.687169722981e+00 1.718446963275e+00 1.715992670903e+00 1.689077410494e+00 1.658331856870e+00 1.645996486153e+00 1.662588731698e+00 1.699518555200e+00 1.734435821778e+00 1.744623919840e+00 1.719155963096e+00 1.665112088599e+00 1.607008180596e+00 1.577086885002e+00 1.595822284428e+00 1.655791409244e+00 1.725902483176e+00 1.771410833207e+00 1.771971198979e+00 1.730583832630e+00 1.674564747961e+00 1.645844630646e+00 1.676454532894e+00 1.763065635410e+00 1.867772283130e+00 1.943335670625e+00 1.956858439738e+00 1.901421530217e+00 1.799761340319e+00 1.700387374029e+00 1.657946103014e+00 1.696414478146e+00 1.787247101505e+00 1.872138324942e+00 1.900470810385e+00 1.849850323621e+00 1.732881949598e+00 1.597383793157e+00 1.513664539654e+00 1.533238474578e+00 1.641773419628e+00 1.772763551160e+00 1.860216983079e+00 1.867867391663e+00 1.795344452955e+00 1.676276736331e+00 1.568989777725e+00 1.530016129502e+00 1.573082333334e+00 1.657718881156e+00 1.725619312555e+00 1.736946909247e+00 1.683554028188e+00 1.588187202384e+00 1.494711504938e+00 1.446174334536e+00 1.455138604856e+00 1.494726878840e+00 1.523725729063e+00 1.516117197245e+00 1.474296451062e+00 1.427030364736e+00 1.412513518042e+00 1.449622143936e+00 1.520200304287e+00 1.583295166142e+00 1.603040425404e+00 1.566350632514e+00 1.488774818952e+00 1.410544145792e+00 1.377517833155e+00 1.407834752755e+00 1.474601764307e+00 1.528288909040e+00 1.529813544247e+00 1.467906952071e+00 1.364188928474e+00 1.269310370000e+00 1.239990653545e+00 1.293819289005e+00 1.390658767181e+00 1.470219403364e+00 1.491582828834e+00 1.447600111295e+00 1.366719591302e+00 1.305134374513e+00 1.316419049380e+00 1.405603985602e+00 1.523629814896e+00 1.609193683343e+00 1.622043434140e+00 1.553918101685e+00 1.430571154160e+00 1.308416557046e+00 1.253714443996e+00 1.293519774847e+00 1.387392546176e+00 1.466572050313e+00 1.480432663648e+00 1.412367407574e+00 1.281957917845e+00 1.144185095021e+00 1.074933440396e+00 1.117038807826e+00 1.232605258193e+00 1.345555655589e+00 1.399168163120e+00 1.371319007486e+00 1.273256446481e+00 1.146827372334e+00 1.055389274320e+00 1.049752008369e+00 1.120839062260e+00 1.209854095702e+00 1.259760802263e+00 1.240321561777e+00 1.150308826207e+00 1.015300050421e+00 8.848218048210e-01 8.179406948595e-01 8.392856383442e-01 9.110979902136e-01 9.753941023007e-01 9.953942015655e-01 9.627028452214e-01 8.939004453319e-01 8.252870411645e-01 7.984515246289e-01 8.303228113855e-01 8.976650032618e-01 9.606188648313e-01 9.893966236909e-01 9.730526334133e-01 9.193753624644e-01 8.522081333250e-01 8.038754003728e-01 7.974252566456e-01 8.281356750751e-01 8.681813806861e-01 8.886311170550e-01 8.745721315973e-01 8.299700961761e-01 7.778928685356e-01 7.534754149124e-01 7.815049341302e-01 8.530934238710e-01 9.342470609904e-01 9.917699414693e-01 1.007469818554e+00 9.819536135926e-01 9.346647953892e-01 8.986260156161e-01 9.033271258780e-01 9.511398885668e-01 1.014390916479e+00 1.057110373061e+00 1.054595088817e+00 1.001735739519e+00 9.161333095592e-01 8.374172160900e-01 8.136226500362e-01
 6.055901936952e-01 5.749416776777e-01 5.373177681107e-01 5.089980908907e-01 5.142649627967e-01 5.579930323153e-01 6.149137359219e-01 6.509853837578e-01 6.428903242099e-01 5.848257751962e-01 4.912318994868e-01 4.006005068450e-01 3.692761778788e-01 4.137159653674e-01 4.827529044390e-01 5.276460875953e-01 5.288643481689e-01 4.902216597965e-01 4.333750913227e-01 3.902240278832e-01 3.824840110643e-01 3.999071353071e-01 4.148575486755e-01 4.098257053738e-01 3.854486360824e-01 3.561649893143e-01 3.385465891915e-01 3.349599096741e-01 3.302293345934e-01 3.067914395654e-01 2.585470491574e-01 1.982907838206e-01 1.656334290507e-01 1.951777552372e-01 2.505694864124e-01 2.890860658034e-01 2.989090926275e-01 2.790278411795e-01 2.331507141142e-01 1.699231886990e-01 1.171267288705e-01 1.251719311841e-01 1.800065213564e-01 2.306264713414e-01 2.561651670503e-01 2.532040880738e-01 2.306905651778e-01 2.089897588607e-01 2.102565071556e-01 2.352572413884e-01 2.640949048349e-01 2.800348460809e-01 2.790153147778e-01 2.687548181645e-01 2.631458649231e-01 2.699165194463e-01 2.817057837373e-01 2.836999035647e-01 2.675316213606e-01 2.415533038770e-01 2.366749709702e-01 2.825354675703e-01 3.646288759158e-01 4.479306378519e-01 5.059904971825e-01 5.247095334776e-01 5.027754479611e-01 4.532993955795e-01 4.046360978206e-01 3.907822630554e-01 4.206737908083e-01 4.665743451150e-01 4.947517984570e-01 4.854021859295e-01 4.343645206799e-01 3.514008909503e-01 2.602145937522e-01 2.013829864259e-01 2.075442943747e-01 2.468653069590e-01 2.768805282079e-01 2.873817392140e-01 2.898389178642e-01 2.915833926961e-01 2.943666979481e-01 2.918179587281e-01 2.837781161591e-01 2.812343396298e-01 2.931657994864e-01 3.171889382034e-01 3.418862749956e-01 3.565152859317e-01 3.571544002113e-01 3.477068222121e-01 3.371239042816e-01 3.333095951108e-01 3.372298909023e-01 3.437607085519e-01 3.484493759311e-01 3.525918172141e-01 3.619548683776e-01 3.801255976114e-01 4.032660861193e-01 4.226902579838e-01 4.325977374199e-01 4.362284711923e-01 4.464184467724e-01 4.767584705564e-01 5.278143362350e-01 5.846794218944e-01 6.278271731521e-01 6.439572389849e-01 6.316987423019e-01 6.034264597844e-01 5.816562517906e-01 5.859658019048e-01 6.164535549515e-01 6.544919165385e-01 6.800894845621e-01 6.851733548273e-01 6.766196351059e-01 6.706662193948e-01 6.799488792045e-01 7.014496817046e-01 7.186403683293e-01 7.155276923247e-01 6.894330068001e-01 6.567444279540e-01 6.473544427991e-01 6.813711171807e-01 7.463888653233e-01 8.080840069433e-01 8.355905808168e-01 8.150216911347e-01 7.538063521195e-01 6.812453145039e-01 6.405100385089e-01 6.589335195977e-01 7.194553187405e-01 7.815420064451e-01 8.157107304258e-01 8.140407481361e-01 7.870653484480e-01 7.551275667149e-01 7.352528021180e-01 7.298499598723e-01 7.284286881382e-01 7.208591180217e-01 7.080484032190e-01 7.014470607383e-01 7.116034048434e-01 7.352419970405e-01 7.556023821746e-01 7.555521436244e-01 7.306806383052e-01 6.955117810459e-01 6.789098823423e-01 7.027323229456e-01 7.582827605009e-01 8.133532994688e-01 8.377915020113e-01 8.191997777472e-01 7.678384116112e-01 7.149197259477e-01 6.977028832286e-01 7.453166914481e-01 8.294339195601e-01 9.089851653098e-01 9.553665452002e-01 9.603470073708e-01 9.349899768091e-01 8.969336922086e-01 8.612437735059e-01 8.493693213897e-01 8.565964956160e-01 8.632719596035e-01 8.486699036712e-01 8.104338181141e-01 7.726928767546e-01 7.749508887596e-01 8.352791053152e-01 9.265258360164e-01 1.001507129585e+00 1.025791447703e+00 9.923483279411e-01 9.269637794294e-01 8.843587382603e-01 9.150915688949e-01 1.013038453151e+00 1.121326497921e+00 1.183218346292e+00 1.168995178071e+00 1.082260086829e+00 9.617838291937e-01 8.760738492679e-01 8.837827234138e-01 9.702598934491e-01 1.066556938963e+00 1.116536131649e+00 1.101605481999e+00 1.040358757668e+00 9.802484080222e-01 9.714637585850e-01 1.023138696005e+00 1.094484656231e+00 1.134933044050e+00 1.117211240584e+00 1.047639768627e+00 9.655292129275e-01 9.276280632600e-01 9.639673995487e-01 1.044511956071e+00 1.110356889922e+00 1.117472947881e+00 1.052273426275e+00 9.341895903694e-01 8.158556963912e-01 7.680041449233e-01 8.194313802699e-01 9.198507900928e-01 9.999510034034e-01 1.018156208028e+00 9.645441628682e-01 8.562820883032e-01 7.338252184465e-01 6.513052069999e-01 6.420728808013e-01 6.822911582845e-01 7.207807759247e-01 7.252345056514e-01 6.926764746901e-01 6.443691596162e-01 6.136156186469e-01 6.207075002460e-01 6.524526558417e-01 6.758980848333e-01 6.650041695719e-01 6.132675859877e-01 5.373686300040e-01 4.770906610496e-01 4.758986228847e-01 5.327466301480e-01 6.033235921529e-01 6.486554388783e-01 6.534370153671e-01 6.255437268852e-01 5.920489737833e-01 5.861592847876e-01 6.203480143916e-01 6.743012619482e-01 7.165997757901e-01 7.271401191883e-01 7.043937649050e-01 6.641786238015e-01 6.337308719102e-01 6.360977488409e-01 6.697325808029e-01 7.123773775019e-01 7.382826862649e-01 7.356110436983e-01 7.033523548408e-01 6.534705555758e-01 6.263558875485e-01 6.507540824935e-01 7.178037933526e-01 7.871666019842e-01 8.237215922527e-01 8.148642878033e-01 7.725627347836e-01 7.279161171946e-01 7.129332808505e-01 7.330245666461e-01 7.617162258489e-01 7.667937173852e-01 7.335501464959e-01 6.725335309374e-01 6.167573434979e-01 6.016404860806e-01 6.292727348669e-01 6.640903030963e-01 6.685523496935e-01 6.277205580033e-01 5.559296736115e-01 4.962061439783e-01 4.957570520578e-01 5.496317851479e-01 6.045761739707e-01 6.148066455849e-01 5.626378909055e-01 4.607215431570e-01 3.598791834845e-01 3.465751976279e-01 4.305318700109e-01 5.234028104388e-01 5.639977134440e-01 5.305846354936e-01 4.301012089451e-01 3.009118127498e-01 2.375964876222e-01 3.092375827953e-01 4.096922043817e-01 4.592314446689e-01 4.393873514499e-01 3.577621602460e-01 2.470292575056e-01 1.703591372782e-01 2.213211139490e-01 3.283139485480e-01 4.114969959976e-01 4.362373023834e-01 3.851993195317e-01 2.740608398256e-01 1.917974589119e-01 2.844695893336e-01 4.452002489228e-01 5.697469699401e-01 6.192061043783e-01 5.812068419399e-01 4.658238118554e-01 3.119592146311e-01 2.274328214223e-01 3.201780720074e-01 4.575432705040e-01 5.467309611486e-01 5.605869813689e-01 4.996293283304e-01 3.861177264667e-01 2.703489506029e-01 2.417317114520e-01 3.143051995134e-01 3.947406942471e-01 4.350007433538e-01 4.272701389202e-01 3.852224757868e-01 3.363403513731e-01 3.100444270289e-01 3.150425174794e-01 3.345370841788e-01 3.524726072604e-01 3.681721778950e-01 3.897144068731e-01 4.196572665154e-01 4.487138902507e-01 4.625106219777e-01 4.517214658302e-01 4.180126107871e-01 3.750576517758e-01 3.433724839072e-01 3.348967879058e-01 3.399123273030e-01 3.377715755407e-01 3.157953627880e-01 2.768073046712e-01 2.385013212318e-01 2.228756528956e-01 2.307987859848e-01 2.391244253684e-01 2.288076023458e-01 2.011042738371e-01 1.828106128433e-01 2.077914773107e-01 2.641054460911e-01 3.143469920136e-01 3.344529693296e-01 3.187453848501e-01 2.824360853642e-01 2.638361878659e-01 2.962534240218e-01 3.599546433986e-01 4.128556456190e-01 4.287352340838e-01 4.031231954669e-01 3.559901184086e-01 3.331148933082e-01 3.725301132008e-01 4.519321861879e-01 5.244962340671e-01 5.618353103191e-01 5.594018286192e-01 5.343154688934e-01 5.183491520067e-01 5.364248604870e-01 5.832754241021e-01 6.337854380637e-01 6.703993421767e-01 6.954546773081e-01 7.258210482425e-01 7.750588009799e-01 8.368039575996e-01 8.876329203616e-01 9.271827740078e-01 9.449157420872e-01 9.368314015027e-01 9.123110407168e-01 8.923978065983e-01 8.997718619538e-01 9.419149854163e-01 1.003853891104e+00 1.059239571455e+00 1.085886059191e+00 1.075113143864e+00 1.002762492554e+00 9.085470069542e-01 8.688746023256e-01 9.177163432560e-01 1.009410788294e+00 1.076056146341e+00 1.077948350927e+00 1.018918185114e+00 9.465488662621e-01 9.317783490904e-01 1.004791628074e+00 1.116422671501e+00 1.191070307710e+00 1.178670757100e+00 1.070670167380e+00 9.073316014633e-01 7.861197222290e-01 8.136753815323e-01 9.631883967299e-01 1.113566156108e+00 1.178386453814e+00 1.125480629220e+00 9.710782613283e-01 7.849508896841e-01 6.946690264109e-01 7.782561237541e-01 9.362892472805e-01 1.045065994204e+00 1.046939054589e+00 9.416018872787e-01 7.843948773361e-01 6.922678206733e-01 7.629100267742e-01 9.276923506860e-01 1.062762673344e+00 1.100600096501e+00 1.030994268429e+00 8.985232617198e-01 8.056723350361e-01 8.548631262587e-01 1.015108609749e+00 1.171753141832e+00 1.258049703919e+00 1.251148559488e+00 1.158317070797e+00 1.028973846247e+00 9.508905258793e-01 9.975322470948e-01 1.143712164334e+00 1.300484930639e+00 1.396900964558e+00 1.401471866898e+00 1.320279074591e+00 1.194763168578e+00 1.094461708077e+00 1.082973100756e+00 1.160525237919e+00 1.266530256188e+00 1.340641426818e+00 1.356254233691e+00 1.323657393384e+00 1.281940982880e+00 1.277115230034e+00 1.327324146580e+00 1.406915337962e+00 1.469841113958e+00 1.481790174832e+00 1.436907071445e+00 1.361717426779e+00 1.307247819482e+00 1.319564326488e+00 1.399502915435e+00 1.500664122370e+00 1.567241443337e+00 1.564321672018e+00 1.488980605746e+00 1.372311741618e+00 1.273517446362e+00 1.251523917799e+00 1.315106680358e+00 1.413053201389e+00 1.481159515065e+00 1.480504238565e+00 1.409396736645e+00 1.305302287848e+00 1.237176760577e+00 1.266424085929e+00 1.387880994131e+00 1.534713200822e+00 1.635357658646e+00 1.645525044859e+00 1.555033177161e+00 1.389969220974e+00 1.216382078042e+00 1.131093062494e+00 1.195194880567e+00 1.361920568876e+00 1.534303684483e+00 1.640745299347e+00 1.648817374585e+00 1.561096571863e+00 1.412965294525e+00 1.270460247892e+00 1.211700453984e+00 1.271369502309e+00 1.405435671793e+00 1.539543265270e+00 1.620414569689e+00 1.628202341414e+00 1.574476917121e+00 1.497052649842e+00 1.447114845955e+00 1.461251006948e+00 1.533280995893e+00 1.619939282926e+00 1.672419040100e+00 1.660145133102e+00 1.580625187294e+00 1.462827032048e+00 1.364570665901e+00 1.349412268587e+00 1.436646109393e+00 1.581111902029e+00 1.714199528717e+00 1.783963959387e+00 1.768339067642e+00 1.677146903841e+00 1.551368652776e+00 1.455054038733e+00 1.445071555023e+00 1.526017778946e+00 1.647019841034e+00 1.746426562770e+00 1.785643532352e+00 1.757979466191e+00 1.686187689138e+00 1.612498326918e+00 1.577369807558e+00 1.592399682319e+00 1.632150254780e+00 1.655822992403e+00 1.635080371343e+00 1.569185103470e+00 1.487411241335e+00 1.437631222867e+00 1.455899451644e+00 1.534781480086e+00 1.629098953814e+00 1.690253737076e+00 1.691141621052e+00 1.634238754572e+00 1.549590270351e+00 1.482303047838e+00 1.466100835979e+00 1.497031676994e+00 1.537439061147e+00 1.546498730095e+00 1.505782626880e+00 1.429298389145e+00 1.359933965962e+00 1.346144721640e+00 1.401239595084e+00 1.487227433983e+00 1.545406972987e+00 1.532324593152e+00 1.436976358423e+00 1.288301922417e+00 1.157898876857e+00 1.134360535096e+00 1.241417305710e+00 1.407083499252e+00 1.541473268982e+00 1.589165569075e+00 1.536216841897e+00 1.408682116852e+00 1.269861329681e+00 1.200479343031e+00 1.239245496583e+00 1.340293988732e+00 1.422303636350e+00 1.428490876537e+00 1.345110352739e+00 1.204517608444e+00 1.084472077903e+00 1.074965116597e+00 1.188194865912e+00 1.341335663555e+00 1.444011025571e+00 1.444761439009e+00 1.335729919783e+00 1.154877657596e+00 9.936934294226e-01 9.731527379559e-01 1.117154637599e+00 1.317851899197e+00 1.467686310835e+00 1.509697103283e+00 1.431553565075e+00 1.261101865640e+00 1.068553117784e+00 9.600771649607e-01 1.004855872327e+00 1.145542381522e+00 1.275223900345e+00 1.326543909396e+00 1.280221073594e+00 1.157969022112e+00 1.019047326685e+00 9.458339827440e-01 9.846572349940e-01 1.092531085866e+00 1.190279741786e+00 1.225198765461e+00 1.182993004487e+00 1.084130309452e+00 9.783466825138e-01 9.263625569895e-01 9.547902499682e-01 1.028732814291e+00 1.090246384055e+00 1.100551384523e+00 1.050609223919e+00 9.586219488327e-01 8.633635794506e-01 8.074314941033e-01 8.066368357525e-01 8.360748322310e-01 8.577075444644e-01 8.507553864835e-01 8.203203150469e-01 7.917590458842e-01 7.926722898348e-01 8.278578250619e-01 8.737608095002e-01 8.988585474737e-01 8.838705844690e-01 8.306077624974e-01 7.633540559724e-01 7.212678596311e-01 7.320909019977e-01 7.834132583156e-01 8.348387610547e-01 8.506930258513e-01 8.158445434753e-01 7.389921436180e-01 6.522821817233e-01 6.023963784214e-01 6.158601396590e-01 6.668089087977e-01 7.057427575904e-01 6.986724887374e-01 6.384508871428e-01 5.481905071538e-01 4.857848599760e-01 5.147376963057e-01 6.212659756947e-01 7.362071561431e-01 8.067968053847e-01 8.074324945776e-01 7.353655585412e-01 6.102823198247e-01 4.802297340529e-01 4.257628452910e-01 4.877793703209e-01 5.981540713943e-01 6.852685345376e-01 7.178235979537e-01 6.933728400403e-01 6.314420565882e-01 5.690967425364e-01 5.459962408825e-01 5.719710055228e-01 6.184352248728e-01 6.521251791337e-01 6.599110162445e-01 6.528187318085e-01 6.585256956317e-01 7.000023045189e-01 7.722034745887e-01 8.455555397015e-01 8.878290681789e-01 8.790087072675e-01 8.178344884624e-01 7.265728748329e-01 6.541764384564e-01 6.583128814014e-01 7.477954012150e-01 8.723132471681e-01 9.782747790893e-01 1.035136186005e+00 1.036220747114e+00 9.967737016100e-01 9.502190187623e-01 9.357020643073e-01 9.729150824891e-01 1.046093919966e+00 1.120007336820e+00 1.164857999533e+00 1.168490115211e+00 1.138711564767e+00 1.099806755031e+00 1.081835574263e+00 1.102125112458e+00 1.151893584915e+00 1.203739603043e+00 1.230251789858e+00 1.217089755372e+00 1.167992249535e+00 1.104140276748e+00 1.057350063626e+00 1.053692563525e+00 1.094843995956e+00 1.158213664061e+00 1.215793938617e+00 1.250500273117e+00 1.261390468941e+00 1.260450200835e+00 1.263709289783e+00 1.279678928741e+00 1.302489395095e+00 1.315971308634e+00 1.304795940786e+00 1.265222851474e+00 1.211077118946e+00 1.171535928999e+00 1.176294243546e+00 1.231846569829e+00 1.312944746689e+00 1.380015206987e+00 1.400509895983e+00 1.360747089886e+00 1.271090959634e+00 1.167225186970e+00 1.102436868544e+00 1.117282312063e+00 1.202183267988e+00 1.307146120613e+00 1.382713307332e+00 1.402780690159e+00 1.369097516547e+00 1.308295914616e+00 1.261241642841e+00 1.259610729634e+00 1.301031899154e+00 1.351605303112e+00 1.373057368188e+00 1.346213058439e+00 1.281628652961e+00 1.219560113878e+00 1.212220227194e+00 1.282631448600e+00 1.399772289925e+00 1.505762470727e+00 1.553337047947e+00 1.523657007982e+00 1.432811304014e+00 1.333105806587e+00 1.297714893706e+00 1.369022551121e+00 1.514712261296e+00 1.660687781331e+00 1.744491540787e+00 1.737019448695e+00 1.647229605032e+00 1.522560405403e+00 1.438905998176e+00 1.458576086389e+00 1.572987122200e+00 1.711448595405e+00 1.800697345263e+00 1.799506654738e+00 1.707033467668e+00 1.564083896478e+00 1.447746880771e+00 1.436980933746e+00 1.544965545235e+00 1.706117396245e+00 1.839817698588e+00 1.895698173998e+00 1.862706723273e+00 1.766290620616e+00 1.659884920512e+00 1.602882823871e+00 1.623010880588e+00 1.695453564500e+00 1.768050240067e+00 1.799926762441e+00 1.779917101698e+00 1.726677809297e+00 1.676699144517e+00 1.661184021757e+00 1.682812706974e+00 1.714040010989e+00 1.718901063723e+00 1.676886789751e+00 1.595303193348e+00 1.509381885221e+00 1.467018105471e+00 1.495412031464e+00 1.576057309112e+00 1.660396133980e+00 1.704131131313e+00 1.687542680242e+00 1.620107679712e+00 1.535395201439e+00 1.475475580761e+00 1.464598398207e+00 1.491024827840e+00 1.519143588129e+00 1.518112194419e+00 1.481209101531e+00 1.429302081069e+00 1.398846004358e+00 1.414872007269e+00 1.466758980098e+00 1.514505513734e+00 1.517185290632e+00 1.456440891947e+00 1.348980113545e+00 1.249787256563e+00 1.231789800700e+00 1.324568484890e+00 1.478746937958e+00 1.614379216976e+00 1.671535101609e+00 1.625953100439e+00 1.492619339637e+00 1.328369068867e+00 1.224411976288e+00 1.252235595992e+00 1.385894002209e+00 1.532041168445e+00 1.611383623173e+00 1.587149755006e+00 1.466527916770e+00 1.300870711737e+00 1.180787720440e+00 1.189499404387e+00 1.315921617912e+00 1.468702411194e+00 1.564707377853e+00 1.563889437147e+00 1.470357357229e+00 1.330419213861e+00 1.225187704245e+00 1.229497128010e+00 1.340482388206e+00 1.482683220056e+00 1.580523144866e+00 1.594354646080e+00 1.523706465588e+00 1.403302981813e+00 1.293589363061e+00 1.252689981363e+00 1.291152923089e+00 1.363356226407e+00 1.411769413120e+00 1.404002421030e+00 1.342941678874e+00 1.263235091147e+00 1.215412886346e+00 1.231573404130e+00 1.296065656814e+00 1.360567166446e+00 1.381280015493e+00 1.340114830842e+00 1.249978746283e+00 1.151710072833e+00 1.097846039667e+00 1.115535145796e+00 1.180149695690e+00 1.239958836086e+00 1.255127094037e+00 1.214491018108e+00 1.136870804328e+00 1.063407399909e+00 1.035072144946e+00 1.058684872611e+00 1.099338102542e+00 1.111833042539e+00 1.071115329014e+00 9.859975370720e-01 9.036974989962e-01 8.936477370288e-01 9.850660526406e-01 1.129133256404e+00 1.251693607170e+00 1.299414734339e+00 1.249588237820e+00 1.112115394178e+00 9.352161122398e-01 8.126679662112e-01 8.392023980312e-01 9.894400051019e-01 1.154844687056e+00 1.255130367060e+00 1.254451696934e+00 1.153497601913e+00 9.882631322895e-01 8.347208894245e-01 7.925304137215e-01 8.874577836420e-01 1.033444205933e+00 1.141726965785e+00 1.168277847214e+00 1.109309803913e+00 9.973181461430e-01 8.991233006673e-01 8.899662880478e-01 9.828467509096e-01 1.114097114105e+00 1.213008363094e+00 1.239132282047e+00 1.184741228232e+00 1.072476314556e+00 9.531993512441e-01 8.923754341658e-01 9.236894015440e-01 1.012932328296e+00 1.098082006359e+00 1.136751617548e+00 1.117275172604e+00 1.055544022233e+00 9.878273426672e-01 9.542596377446e-01 9.709529248497e-01 1.016966562025e+00 1.055558808623e+00 1.061179996402e+00 1.030959789681e+00 9.843942822822e-01 9.537467441478e-01 9.628193457286e-01 1.006062841716e+00 1.053103567311e+00 1.071811543053e+00 1.045235832501e+00 9.780240475037e-01 8.967039798721e-01 8.420361087222e-01 8.445835928251e-01 8.964241924095e-01 9.597278202287e-01 9.991778453289e-01 9.999923213678e-01 9.710404411035e-01 9.400566361430e-01 9.386406094175e-01 9.781953462910e-01 1.039231009939e+00 1.087965231701e+00 1.098299043606e+00 1.063512394682e+00 1.000218318695e+00 9.455338608070e-01 9.397720813049e-01 9.937340565264e-01 1.076953470896e+00 1.144330271812e+00 1.162735587363e+00 1.121122545454e+00 1.033289697290e+00 9.380005084860e-01 8.893612782998e-01 9.214079519461e-01 1.013733324681e+00 1.114627312050e+00 1.181838803168e+00 1.197175373889e+00 1.166501932177e+00 1.115324076554e+00 1.078624975946e+00 1.081421127325e+00 1.120887443644e+00 1.170817975090e+00 1.202737647231e+00 1.202023570252e+00 1.172990600417e+00 1.135814860156e+00 1.116137211256e+00 1.128656221437e+00 1.166351819339e+00 1.207137090513e+00 1.229994399433e+00 1.226748536099e+00 1.205463001660e+00 1.186233187116e+00 1.189891296028e+00 1.223831169999e+00 1.276741192845e+00 1.327569456570e+00 1.358844255898e+00 1.364882833157e+00 1.352989614301e+00 1.338697091634e+00 1.336731744206e+00 1.351788576613e+00 1.376083823918e+00 1.395748872168e+00 1.400192546415e+00 1.388289476263e+00 1.368893604075e+00 1.355825891742e+00 1.359686416751e+00 1.381264250389e+00 1.412026974731e+00 1.440919622998e+00 1.461402863279e+00 1.474354555458e+00 1.485754185299e+00 1.501119665192e+00 1.520765661092e+00 1.539248339529e+00 1.549786712774e+00 1.550141306104e+00 1.545649174995e+00 1.547164025882e+00 1.563717642522e+00 1.594378713822e+00 1.626226673089e+00 1.640406802743e+00 1.622207272142e+00 1.569754487932e+00 1.498405998472e+00 1.438613416358e+00 1.422693474290e+00 1.462803780823e+00 1.539893110520e+00 1.616918022850e+00 1.660688201512e+00 1.655402149965e+00 1.607004443221e+00 1.541399636337e+00 1.494867853385e+00 1.494756039802e+00 1.540733369645e+00 1.605876177096e+00 1.656608767886e+00 1.671186122327e+00 1.647338930728e+00 1.601247862679e+00 1.559210130919e+00 1.543053866234e+00 1.556275964307e+00 1.582677821421e+00 1.599297058272e+00 1.591671060173e+00 1.562039180538e+00 1.528725238663e+00 1.516337132686e+00 1.539662694507e+00 1.592306250493e+00 1.650988076748e+00 1.690667177273e+00 1.697433111272e+00 1.673744198758e+00 1.636513345532e+00 1.608463150635e+00 1.605120275438e+00 1.625122219453e+00 1.652246482841e+00 1.667389213564e+00 1.660374046317e+00 1.635203079023e+00 1.607743774309e+00 1.596463223333e+00 1.610399800728e+00 1.642858536554e+00 1.676451869328e+00 1.694899950808e+00 1.692579238283e+00 1.677523542095e+00 1.667244406699e+00 1.678396893508e+00 1.715723207303e+00 1.768721586580e+00 1.818705813394e+00 1.849942886256e+00 1.857140109810e+00 1.846694089272e+00 1.832104213149e+00 1.825348940908e+00 1.829020257372e+00 1.834770347666e+00 1.829353976746e+00 1.804053360027e+00 1.761612080288e+00 1.717347897452e+00 1.692785863548e+00 1.702739115370e+00 1.744037642474e+00 1.795982806043e+00 1.832045771915e+00 1.832931876247e+00 1.794450315798e+00 1.729672529495e+00 1.665304229124e+00 1.630830836704e+00 1.642273937678e+00 1.691647378080e+00 1.752739501757e+00 1.796914438441e+00 1.805359559637e+00 1.773789048616e+00 1.711623428092e+00 1.637463792278e+00 1.571799175984e+00 1.528454113245e+00 1.509069773057e+00 1.504859514463e+00 1.503937463896e+00 1.498453788478e+00 1.487320361608e+00 1.474365877197e+00 1.464177150929e+00 1.458051859951e+00 1.452709150849e+00 1.442436130155e+00 1.422802008388e+00 1.393951673129e+00 1.361517835687e+00 1.334499132716e+00 1.320782711533e+00 1.322156441776e+00 1.332346731967e+00 1.339828682923e+00 1.333160841516e+00 1.306161557897e+00 1.261010662704e+00 1.208570540573e+00 1.165457931354e+00 1.146761001792e+00 1.157089101129e+00 1.187275261523e+00 1.220208340609e+00 1.240802015715e+00 1.243204429849e+00 1.233064976957e+00 1.224833618055e+00 1.233630691222e+00 1.264672307302e+00 1.308185181633e+00 1.344450390710e+00 1.354542052145e+00 1.329512761144e+00 1.275598504098e+00 1.214817531928e+00 1.177757373233e+00 1.185960462333e+00 1.234254877460e+00 1.293183829507e+00 1.328704609262e+00 1.319216612600e+00 1.263858692611e+00 1.185256866989e+00 1.125215070605e+00 1.124451601332e+00 1.189645682338e+00 1.285893879244e+00 1.365505225582e+00 1.394545671021e+00 1.363125957120e+00 1.287731329750e+00 1.208536064493e+00 1.174329865022e+00 1.209048873639e+00 1.288949037338e+00 1.363309091653e+00 1.388393717359e+00 1.344419301826e+00 1.240738438697e+00 1.117348937203e+00 1.037958478872e+00 1.053103713492e+00 1.148967852885e+00 1.261869087621e+00 1.332455692985e+00 1.329906958700e+00 1.254830927287e+00 1.138734662730e+00 1.040134746934e+00 1.019682328290e+00 1.087955884010e+00 1.193798376463e+00 1.274356418969e+00 1.290311059767e+00 1.232315952212e+00 1.119599297840e+00 9.971864650114e-01 9.232661194015e-01 9.309987821244e-01 9.946221158996e-01 1.057595555697e+00 1.077577542965e+00 1.041551700237e+00 9.656809071175e-01 8.908592437771e-01 8.657603369229e-01 9.096980304177e-01 9.940848493840e-01 1.073008383191e+00 1.115137128466e+00 1.112439576439e+00 1.077993187889e+00 1.038603902719e+00 1.020664249586e+00 1.033134810202e+00 1.062441425501e+00 1.085589878123e+00 1.086956740029e+00 1.066138231705e+00 1.036596028634e+00 1.016719399962e+00 1.016411891793e+00 1.029394257546e+00 1.039029076061e+00 1.032025513805e+00 1.009230694747e+00 9.877836496759e-01 9.921240674071e-01 1.034845212435e+00 1.103154767168e+00 1.167257725430e+00 1.198880076265e+00 1.184295669326e+00 1.130513327530e+00 1.065769667999e+00 1.030482499628e+00 1.051907758169e+00 1.119045257436e+00 1.191749401857e+00 1.229996064167e+00 1.212204989365e+00 1.141818568297e+00 1.048711135439e+00 9.833864875445e-01 9.899238440553e-01 1.065359283341e+00 1.162481876791e+00 1.230806869334e+00 1.241350801177e+00 1.192399806406e+00 1.109212432945e+00 1.038681063236e+00 1.027545189177e+00 1.084361420518e+00 1.170994558136e+00 1.236913104986e+00 1.248099392923e+00 1.196122049120e+00 1.099167820056e+00 1.000051903122e+00 9.525709793418e-01 9.837261537210e-01 1.066510280943e+00 1.147997984921e+00 1.187792745765e+00 1.171653705718e+00 1.112503646613e+00 1.047691495050e+00 1.025923953603e+00 1.074834015684e+00 1.176205049948e+00 1.284444623593e+00 1.358589266086e+00 1.376746498715e+00 1.338424783138e+00 1.263580580817e+00 1.188545782253e+00 1.153348272750e+00 1.178073893779e+00 1.247366239276e+00 1.323866664699e+00 1.372299427384e+00 1.372266409344e+00 1.321712178032e+00 1.237252707792e+00 1.152493818294e+00 1.109224021662e+00 1.134388740646e+00 1.218164766271e+00 1.322617352679e+00 1.407690177530e+00 1.446927352865e+00 1.432074847291e+00 1.373977721745e+00 1.301501811780e+00 1.254012525881e+00 1.261794368012e+00 1.323376219746e+00 1.405959158645e+00 1.468618107490e+00 1.482282424998e+00 1.438630894994e+00 1.353196796136e+00 1.264102772469e+00 1.220049834841e+00 1.249769523746e+00 1.335881268210e+00 1.430043484253e+00 1.486783318459e+00 1.482301864785e+00 1.420185332508e+00 1.331752885707e+00 1.268916403851e+00 1.277892282472e+00 1.361317255680e+00 1.475718732608e+00 1.567156877476e+00 1.599001155783e+00 1.560862184241e+00 1.469246546615e+00 1.364081145807e+00 1.295791647008e+00 1.296407655659e+00 1.354133430218e+00 1.425785598865e+00 1.470783565810e+00 1.471233679827e+00 1.435382730270e+00 1.391778195885e+00 1.373958529530e+00 1.398259121036e+00 1.451864815876e+00 1.504337811365e+00 1.529390995518e+00 1.518929656087e+00 1.485943602887e+00 1.457811149384e+00 1.459831056854e+00 1.496522457172e+00 1.547682748127e+00 1.583018204430e+00 1.580543506268e+00 1.537162580447e+00 1.470178653730e+00 1.410145674356e+00 1.383889832370e+00 1.395321215222e+00 1.422936112363e+00 1.437781863655e+00 1.424138830614e+00 1.389873903715e+00 1.363765182916e+00 1.377758913352e+00 1.439866151361e+00 1.523569551427e+00 1.585854809505e+00 1.591943142453e+00 1.530870240674e+00 1.423041333334e+00 1.320599225191e+00 1.288567776291e+00 1.354618388358e+00 1.478271358106e+00 1.588184384723e+00 1.628137749043e+00 1.574672523922e+00 1.441546983558e+00 1.281996925960e+00 1.181128449072e+00 1.204890332023e+00 1.328555725514e+00 1.464934763271e+00 1.540497610249e+00 1.523217157711e+00 1.424901053487e+00 1.300490362436e+00 1.234990399701e+00 1.286768330007e+00 1.424875700213e+00 1.563479605923e+00 1.630216350351e+00 1.591473792002e+00 1.456293315185e+00 1.279268961189e+00 1.157655210485e+00 1.178719473025e+00 1.322222881763e+00 1.485504700406e+00 1.581097901062e+00 1.568505835527e+00 1.454018107142e+00 1.291105339729e+00 1.176537284989e+00 1.199432779794e+00 1.345449446442e+00 1.516226423122e+00 1.625197845450e+00 1.632070640838e+00 1.543491458859e+00 1.411322382627e+00 1.322233088495e+00 1.347992736273e+00 1.474264747403e+00 1.617274350984e+00 1.697685017374e+00 1.675190798672e+00 1.554041737523e+00 1.384340304520e+00 1.257311073471e+00 1.259582888008e+00 1.385117529340e+00 1.542615274903e+00 1.645042878907e+00 1.649305464071e+00 1.558681362661e+00 1.420319562444e+00 1.315647429176e+00 1.317125124448e+00 1.419936565295e+00 1.548259713497e+00 1.625901374428e+00 1.614327861776e+00 1.518748459645e+00 1.386188786306e+00 1.293010964817e+00 1.299299433789e+00 1.389810294571e+00 1.489398920567e+00 1.527334972729e+00 1.469888442908e+00 1.327280330181e+00 1.157029263839e+00 1.057879746406e+00 1.104747755626e+00 1.256836943054e+00 1.409719519219e+00 1.486078179419e+00 1.455259542211e+00 1.330755791802e+00 1.170398714958e+00 1.069601495722e+00 1.103234743789e+00 1.239871429215e+00 1.382383389261e+00 1.455500732174e+00 1.429050054463e+00 1.316158892995e+00 1.171630878195e+00 1.081440320324e+00 1.108585866537e+00 1.224048195653e+00 1.342490825429e+00 1.397377015528e+00 1.365047433525e+00 1.265949302379e+00 1.162634643920e+00 1.137928469985e+00 1.227803588589e+00 1.381598410196e+00 1.518870591429e+00 1.584298421206e+00 1.560901294157e+00 1.469950022279e+00 1.366904462012e+00 1.321543136183e+00 1.369492811531e+00 1.478398452239e+00 1.581334301335e+00 1.625747328890e+00 1.593116357754e+00 1.501369687944e+00 1.400158855717e+00 1.351108173517e+00 1.385335979556e+00 1.474864571414e+00 1.560226779410e+00 1.594038510619e+00 1.560775027316e+00 1.479821078683e+00 1.399577450453e+00 1.375055264054e+00 1.427264235058e+00 1.523915767983e+00 1.608890415286e+00 1.639321301548e+00 1.601688803572e+00 1.514156382172e+00 1.421055183983e+00 1.373661643368e+00 1.394946353148e+00 1.459148616963e+00 1.514873504281e+00 1.520988021727e+00 1.464966690242e+00 1.367470437528e+00 1.278105288392e+00 1.252962129793e+00 1.310455984711e+00 1.411953511280e+00 1.496722219833e+00 1.519880631054e+00 1.466504377414e+00 1.354328722269e+00 1.232297790949e+00 1.166233104177e+00 1.195018093211e+00 1.291134132765e+00 1.388569410064e+00 1.432186280003e+00 1.396829890571e+00 1.289267299142e+00 1.147147678711e+00 1.033030102653e+00 1.005029991835e+00 1.063456906757e+00 1.149676876031e+00 1.202682703387e+00 1.191636325044e+00 1.120877028196e+00 1.028814380839e+00 9.780880778511e-01 1.015736476082e+00 1.124989561230e+00 1.244337521232e+00 1.318261659681e+00 1.318316340540e+00 1.246377980948e+00 1.135223162373e+00 1.045033633720e+00 1.037142013861e+00 1.119950953306e+00 1.239922888824e+00 1.333387644947e+00 1.360519126228e+00 1.311718251063e+00 1.207109034615e+00 1.094562758536e+00 1.036552390731e+00 1.068826193671e+00 1.165196792247e+00 1.266801658796e+00 1.327482711188e+00 1.329543311019e+00 1.283323423622e+00 1.221590468950e+00 1.185893893210e+00 1.201223888763e+00 1.256850242788e+00 1.317325786556e+00 1.348927718169e+00 1.336101895363e+00 1.285213121751e+00 1.220732434194e+00 1.173990958961e+00 1.164518361254e+00 1.186502589620e+00 1.215790046014e+00 1.229553780107e+00 1.220305819433e+00 1.198077141820e+00 1.182701907357e+00 1.188952350007e+00 1.213597469712e+00 1.237240932511e+00 1.238702934696e+00 1.209498342522e+00 1.161560406651e+00 1.124969209488e+00 1.131098857722e+00 1.186020985450e+00 1.261533353176e+00 1.315374768810e+00 1.314673189061e+00 1.248340493438e+00 1.133035111995e+00 1.015518279264e+00 9.611795262611e-01 1.006216384049e+00 1.115776183136e+00 1.221991821273e+00 1.274436253191e+00 1.254554340384e+00 1.176468716936e+00 1.084816591887e+00 1.040906495711e+00 1.080936633904e+00 1.179696748576e+00 1.278062301184e+00 1.328520981307e+00 1.312973422550e+00 1.245041030311e+00 1.166169918817e+00 1.129191579303e+00 1.161589850829e+00 1.239441772046e+00 1.310823528032e+00 1.333692239116e+00 1.293596520690e+00 1.207809369363e+00 1.122308253816e+00 1.092934080487e+00 1.142819431627e+00 1.238970896528e+00 1.325407754959e+00 1.361951429009e+00 1.338208671798e+00 1.274501224247e+00 1.214779248651e+00 1.204515746197e+00 1.255700853869e+00 1.335968526455e+00 1.397647939042e+00 1.408157008012e+00 1.362709605709e+00 1.285924964862e+00 1.223864278858e+00 1.219088163667e+00 1.275827907876e+00 1.355840933164e+00 1.411263802861e+00 1.412891667791e+00 1.360696766413e+00 1.284284062392e+00 1.232834250155e+00 1.246373692099e+00 1.321698259549e+00 1.415872196855e+00 1.481804124801e+00 1.493361083060e+00 1.452903092625e+00 1.389279248431e+00 1.345707263962e+00 1.353998798595e+00 1.409254396319e+00 1.474556666205e+00 1.509649198269e+00 1.493107462945e+00 1.430743894861e+00 1.354586273430e+00 1.310230352160e+00 1.328469761203e+00 1.399417965789e+00 1.481741938029e+00 1.534089380310e+00 1.535536570282e+00 1.491443621257e+00 1.430691946585e+00 1.393498194977e+00 1.408215365304e+00 1.470793036061e+00 1.550033293332e+00 1.611657108509e+00 1.636100073383e+00 1.623472070733e+00 1.589822585957e+00 1.557298643271e+00 1.541619772174e+00 1.543572776232e+00 1.551611832400e+00 1.553100450928e+00 1.544274085832e+00 1.532822789702e+00 1.531932556980e+00 1.549272119013e+00 1.579394901485e+00 1.606085594070e+00 1.612706721899e+00 1.592793683830e+00 1.555280955765e+00 1.522241731139e+00 1.517535579288e+00 1.550275852607e+00 1.606751189616e+00 1.659038475861e+00 1.681370102371e+00 1.662218835012e+00 1.608787633482e+00 1.544714613368e+00 1.499866411210e+00 1.493094333109e+00 1.519213182408e+00 1.553428166904e+00 1.568994267220e+00 1.552478966225e+00 1.509629314193e+00 1.462692367762e+00 1.438755094377e+00 1.451966353221e+00 1.492793180794e+00 1.535323969066e+00 1.554863331529e+00 1.541416026262e+00 1.504099034268e+00 1.467128046563e+00 1.456650678803e+00 1.482564279998e+00 1.530183141563e+00 1.570342809410e+00 1.577382045662e+00 1.542048504026e+00 1.476402798966e+00 1.411261704659e+00 1.382797029958e+00 1.408789910268e+00 1.473675686152e+00 1.540408270418e+00 1.574516059857e+00 1.559880040899e+00 1.504186645793e+00 1.437348603932e+00 1.400303370412e+00 1.420980203853e+00 1.492462194464e+00 1.578679765787e+00 1.639865927907e+00 1.651776862466e+00 1.612725434560e+00 1.543193862630e+00 1.478610192544e+00 1.452476562477e+00 1.474650569492e+00 1.524369440438e+00 1.566917102963e+00 1.575536002321e+00 1.543328585882e+00 1.485238334234e+00 1.431586609733e+00 1.412096102119e+00 1.435561527728e+00 1.483094636977e+00 1.523072278557e+00 1.531397669244e+00 1.503017708535e+00 1.453630933490e+00 1.412273201317e+00 1.404350106440e+00 1.432788640652e+00 1.475032866011e+00 1.499453172140e+00 1.484294618943e+00 1.428037948619e+00 1.351047885201e+00 1.287797264637e+00 1.267169658856e+00 1.289620045967e+00 1.325710459246e+00 1.338924450934e+00 1.308169492844e+00 1.238495764330e+00 1.162011766300e+00 1.124980921631e+00 1.154618622875e+00 1.231410411014e+00 1.305812457074e+00 1.334189055629e+00 1.298661003767e+00 1.213643364429e+00 1.125418947362e+00 1.094591862865e+00 1.148549434715e+00 1.250387578671e+00 1.334023593283e+00 1.348910341319e+00 1.277327012050e+00 1.140376697137e+00 1.003304194218e+00 9.606184388908e-01 1.052750355329e+00 1.210310084484e+00 1.336145142162e+00 1.368135556759e+00 1.287122308035e+00 1.119256024605e+00 9.480709223344e-01 9.090834690226e-01 1.059172391702e+00 1.290533276216e+00 1.479118590240e+00 1.554033412257e+00 1.491279404759e+00 1.310089721396e+00 1.080787040886e+00 9.370814699543e-01 1.000929438985e+00 1.209786317690e+00 1.413779380226e+00 1.517577270725e+00 1.484302000404e+00 1.323997046642e+00 1.095295005239e+00 9.170866874760e-01 9.255130355347e-01 1.099576461970e+00 1.293155450990e+00 1.402085499497e+00 1.384882023717e+00 1.249140414136e+00 1.050611796203e+00 8.996001596660e-01 9.136705986026e-01 1.070424237185e+00 1.241372752829e+00 1.332092773830e+00 1.303776278883e+00 1.162526340815e+00 9.576293412060e-01 7.885020903708e-01 7.718310294415e-01 8.967060163815e-01 1.038258173379e+00 1.106435698132e+00 1.069387315513e+00 9.415944210741e-01 7.837455514130e-01 7.018453558880e-01 7.667018757343e-01 9.096154962431e-01 1.024340697980e+00 1.051940491761e+00 9.801783402320e-01 8.395285388250e-01 7.089941133390e-01 6.955149521460e-01 8.120623322152e-01 9.562304755530e-01 1.038178490571e+00 1.015331766442e+00 8.845556551099e-01 6.825108208191e-01 5.081431244310e-01 5.216633902226e-01 6.973750067758e-01 8.712229141265e-01 9.570083082833e-01 9.264170226233e-01 7.909056844039e-01 6.100587852072e-01 5.226639026673e-01 6.447426709632e-01 8.618333195982e-01 1.041299686975e+00 1.121253997578e+00 1.083519035872e+00 9.462001686355e-01 7.706615344291e-01 6.729412274227e-01 7.470139366763e-01 9.217014758432e-01 1.076840318351e+00 1.145939678565e+00 1.109267651466e+00 9.852813597379e-01 8.326544212126e-01 7.486816983147e-01 8.021190281152e-01 9.403054946829e-01 1.066360940035e+00 1.122360697406e+00 1.094125962981e+00 1.005203439214e+00 9.124931242554e-01 8.845564787251e-01 9.436126868151e-01 1.040086246654e+00 1.107083012426e+00 1.103751873219e+00 1.023867592640e+00 8.967174267256e-01 7.870401204948e-01 7.691782354325e-01 8.504102670509e-01 9.599545807226e-01 1.027936478857e+00 1.020289280496e+00 9.390667260106e-01 8.224640272718e-01 7.433295848859e-01 7.692528788368e-01 8.841968586904e-01 1.012328908927e+00 1.093475308784e+00 1.101977994296e+00 1.043451102088e+00 9.516240355817e-01 8.804874710935e-01 8.758007880721e-01 9.337044083122e-01 1.006416241051e+00 1.046910178492e+00 1.032782998075e+00 9.695043352131e-01 8.881027707319e-01 8.354347060678e-01 8.458040235848e-01 9.098344962437e-01 9.868910254672e-01 1.041496031037e+00 1.060165040210e+00 1.051571725958e+00 1.039604259517e+00 1.049176671463e+00 1.089279483384e+00 1.147548290396e+00 1.201601125660e+00 1.234233610507e+00 1.241131060515e+00 1.230704845730e+00 1.218395360427e+00 1.217159937877e+00 1.229581370355e+00 1.247607727208e+00 1.259717583771e+00 1.259398680445e+00 1.249168435829e+00 1.238744786755e+00 1.238799703945e+00 1.253642526978e+00 1.278705522151e+00 1.304772423478e+00 1.324854388578e+00 1.338779862421e+00 1.352548052345e+00 1.373188959753e+00 1.402552980630e+00 1.434430643480e+00 1.457701891442e+00 1.463020399645e+00 1.448684611567e+00 1.423235642858e+00 1.402782112391e+00 1.402898754016e+00 1.428712233447e+00 1.470601512777e+00 1.510009295978e+00 1.529986871276e+00 1.523453644449e+00 1.496861252305e+00 1.468364416045e+00 1.459970671763e+00 1.485201677460e+00 1.539925457745e+00 1.605159490437e+00 1.658577037483e+00 1.685202832568e+00 1.682867743112e+00 1.662125627984e+00 1.641269551394e+00 1.637033585611e+00 1.654549304493e+00 1.684077617426e+00 1.707200646831e+00 1.707612201428e+00 1.680000044608e+00 1.633758465303e+00 1.590601002512e+00 1.574681666665e+00 1.597375327675e+00 1.648271377620e+00 1.701374314345e+00 1.730565411001e+00 1.722953967233e+00 1.685261753788e+00 1.643149083849e+00 1.630715422232e+00 1.669388951382e+00 1.750702504027e+00 1.840758644860e+00 1.900751921799e+00 1.905312503015e+00 1.851813687787e+00 1.762977478758e+00 1.681874581387e+00 1.652954878459e+00 1.691915534336e+00 1.771618489818e+00 1.842245995688e+00 1.861460622090e+00 1.811671167294e+00 1.706189678177e+00 1.588616368983e+00 1.519480334129e+00 1.540136811962e+00 1.636490189119e+00 1.751566964674e+00 1.828226875205e+00 1.834590199590e+00 1.770480718028e+00 1.665701786296e+00 1.570731752871e+00 1.533303273230e+00 1.565257740590e+00 1.633549132194e+00 1.688922141675e+00 1.696731412667e+00 1.649733510236e+00 1.567729802690e+00 1.488049131783e+00 1.445836822886e+00 1.450193398258e+00 1.478483917668e+00 1.497030597226e+00 1.485498676585e+00 1.448388663391e+00 1.412476542435e+00 1.409992087382e+00 1.453160496348e+00 1.521805583404e+00 1.578099672818e+00 1.590746486556e+00 1.550088680993e+00 1.473143555167e+00 1.399210347996e+00 1.370779768404e+00 1.402268710031e+00 1.466046305471e+00 1.514847247727e+00 1.512431195264e+00 1.449568429467e+00 1.348692131853e+00 1.259460416092e+00 1.235233528383e+00 1.289925287730e+00 1.383137325410e+00 1.457091834398e+00 1.473664209703e+00 1.428054035173e+00 1.350595437296e+00 1.297947033375e+00 1.320581359558e+00 1.418008387844e+00 1.538350595411e+00 1.620913002027e+00 1.627155912219e+00 1.550773520380e+00 1.420134733110e+00 1.295498432766e+00 1.246592006076e+00 1.298532434825e+00 1.404161020524e+00 1.489995780550e+00 1.503907682145e+00 1.429409108735e+00 1.287495969807e+00 1.137029541435e+00 1.061529961484e+00 1.109192099495e+00 1.236609086820e+00 1.359298063321e+00 1.416194165815e+00 1.383971089014e+00 1.274939636640e+00 1.135023026520e+00 1.035781536331e+00 1.035569441479e+00 1.121234161992e+00 1.223184005893e+00 1.277904346234e+00 1.253622431483e+00 1.150972148129e+00 1.001046818923e+00 8.638435954943e-01 8.097143474802e-01 8.580229676673e-01 9.517458351611e-01 1.022636207788e+00 1.033478813095e+00 9.802800656791e-01 8.884393935586e-01 8.081585290681e-01 7.930387088956e-01 8.530586928265e-01 9.441792322403e-01 1.013760179069e+00 1.030219630878e+00 9.873854560375e-01 9.029038168708e-01 8.153586826772e-01 7.715693253713e-01 7.930070455527e-01 8.534604262805e-01 9.062555395237e-01 9.176618723147e-01 8.777469490716e-01 8.017889265752e-01 7.298245840181e-01 7.132660577682e-01 7.725266224867e-01 8.739797459116e-01 9.670759840427e-01 1.017213713524e+00 1.012804082913e+00 9.649215533273e-01 9.053331616057e-01 8.763086937016e-01 9.036685448224e-01 9.731808556169e-01 1.044357680915e+00 1.080110797097e+00 1.061827405475e+00 9.932336783759e-01 9.011042714952e-01 8.308601704045e-01 8.255052173917e-01
 5.963119390840e-01 5.591050467595e-01 5.127674422895e-01 4.791995058203e-01 4.872845344722e-01 5.389800399111e-01 6.021584655725e-01 6.399561460430e-01 6.298706216626e-01 5.683424191503e-01 4.727075545318e-01 3.851410703268e-01 3.633690841543e-01 4.157693112759e-01 4.864981716212e-01 5.299028667434e-01 5.300127963025e-01 4.931298674449e-01 4.415553793586e-01 4.040879827032e-01 3.963616680082e-01 4.066688351613e-01 4.120120139265e-01 4.003231989587e-01 3.764510240688e-01 3.562062847013e-01 3.514653962057e-01 3.560689812407e-01 3.510371690699e-01 3.210064625943e-01 2.643709126175e-01 1.998166984478e-01 1.737919856502e-01 2.131339459769e-01 2.712223005811e-01 3.070992104393e-01 3.131814694868e-01 2.894811805764e-01 2.408943715884e-01 1.785257356960e-01 1.271317093806e-01 1.296264050715e-01 1.755827220825e-01 2.187251571010e-01 2.386876766336e-01 2.329941949608e-01 2.114072971011e-01 1.934883083974e-01 1.971491165059e-01 2.193475249531e-01 2.423767087088e-01 2.543353214056e-01 2.556105855654e-01 2.560461167925e-01 2.656914757706e-01 2.832096660928e-01 2.959032916210e-01 2.906158567316e-01 2.636818445810e-01 2.293798524515e-01 2.254358261013e-01 2.785368584650e-01 3.630914758973e-01 4.420383516139e-01 4.915722520336e-01 5.009608494012e-01 4.723133617851e-01 4.218935877279e-01 3.797068220631e-01 3.758001464478e-01 4.099940388024e-01 4.519115016743e-01 4.720300928514e-01 4.553635223422e-01 4.012931337471e-01 3.217294978458e-01 2.409373643644e-01 1.952627153921e-01 2.043154039335e-01 2.371030514278e-01 2.613124882783e-01 2.737624092326e-01 2.838411528691e-01 2.964301086590e-01 3.106435547644e-01 3.120110774607e-01 3.047220661313e-01 3.019887469598e-01 3.145635288231e-01 3.397325151430e-01 3.641684570206e-01 3.755035840584e-01 3.695458639640e-01 3.518081898762e-01 3.346963957725e-01 3.296042323852e-01 3.374762916096e-01 3.492930293722e-01 3.562861200324e-01 3.575328063531e-01 3.597460163753e-01 3.702952345782e-01 3.889975538875e-01 4.078198613739e-01 4.190625719475e-01 4.234321075714e-01 4.322049547702e-01 4.596055179304e-01 5.083312415378e-01 5.646851799477e-01 6.086040209192e-01 6.251410503012e-01 6.107960106158e-01 5.761256340417e-01 5.439994804112e-01 5.384896689926e-01 5.653694887944e-01 6.073080717637e-01 6.417526112372e-01 6.568387834460e-01 6.552007418632e-01 6.493513738298e-01 6.512715914828e-01 6.618690271834e-01 6.705515070120e-01 6.658132646412e-01 6.468854699773e-01 6.288159799106e-01 6.353268168808e-01 6.778162648934e-01 7.410272241046e-01 7.949676902046e-01 8.144633556549e-01 7.897278191278e-01 7.303571477249e-01 6.654303716970e-01 6.339775305939e-01 6.564957735274e-01 7.139374355131e-01 7.697107888098e-01 7.985744238875e-01 7.948134569099e-01 7.689767916981e-01 7.395054348912e-01 7.208571468863e-01 7.145611423605e-01 7.120036195858e-01 7.060491488523e-01 6.991642144270e-01 7.009734567823e-01 7.171988620018e-01 7.406235933179e-01 7.547788418825e-01 7.462970695850e-01 7.157951769724e-01 6.822975200583e-01 6.755760373292e-01 7.116897175233e-01 7.742500566864e-01 8.287923312071e-01 8.473290310596e-01 8.206441336815e-01 7.617921283512e-01 7.042397541957e-01 6.939690232979e-01 7.432067297089e-01 8.258273606821e-01 9.006917893594e-01 9.412056576093e-01 9.415841820062e-01 9.142592603286e-01 8.725290456353e-01 8.416849207433e-01 8.354437823736e-01 8.441102383170e-01 8.469028203572e-01 8.259284932400e-01 7.837983392676e-01 7.492703271110e-01 7.615295601032e-01 8.306171098487e-01 9.221188773119e-01 9.886915594340e-01 9.997803324945e-01 9.535794430145e-01 8.819602357822e-01 8.448077819321e-01 8.894900011782e-01 9.978280046721e-01 1.106502743245e+00 1.160546733079e+00 1.134763626959e+00 1.037765520229e+00 9.136742172401e-01 8.353565201674e-01 8.574256940478e-01 9.530976218025e-01 1.049203563995e+00 1.093549646158e+00 1.073046972497e+00 1.010974930374e+00 9.567298598140e-01 9.564121290241e-01 1.010905277091e+00 1.076016093469e+00 1.104407215093e+00 1.074716762312e+00 9.998647343424e-01 9.249749759572e-01 9.062295547528e-01 9.613483500925e-01 1.048473152507e+00 1.108483835274e+00 1.103169904875e+00 1.025685957464e+00 9.021073325306e-01 7.906561574697e-01 7.599154450873e-01 8.233567493412e-01 9.212601475709e-01 9.883771133641e-01 9.904407568909e-01 9.243011151436e-01 8.131977237540e-01 7.021287327767e-01 6.427311497316e-01 6.530409594416e-01 6.974253319131e-01 7.289516388680e-01 7.244940502324e-01 6.882749845333e-01 6.448032609919e-01 6.238698651846e-01 6.362702385228e-01 6.631976314400e-01 6.747507340930e-01 6.515564736983e-01 5.936600881155e-01 5.228398066015e-01 4.788441056895e-01 4.929879191202e-01 5.514285544760e-01 6.130250574804e-01 6.474522109117e-01 6.457269719891e-01 6.187317051438e-01 5.918538430567e-01 5.908610827867e-01 6.207840382126e-01 6.619517476796e-01 6.889349963675e-01 6.871031746269e-01 6.579397210077e-01 6.181999578164e-01 5.947577334032e-01 6.029088161337e-01 6.399697431634e-01 6.807524500584e-01 7.028123118951e-01 6.976857541382e-01 6.630616554957e-01 6.213777719565e-01 6.056613112817e-01 6.362602144923e-01 6.994834793148e-01 7.591565319806e-01 7.867947092911e-01 7.744007614806e-01 7.352301909644e-01 6.972200614398e-01 6.852868345448e-01 6.998957730637e-01 7.173234657512e-01 7.125260362486e-01 6.775488619302e-01 6.268585561888e-01 5.910019969558e-01 5.929604681809e-01 6.223798512862e-01 6.451873538986e-01 6.336049590815e-01 5.827454930098e-01 5.157603127924e-01 4.791572633214e-01 5.050735868690e-01 5.671769264852e-01 6.123471749509e-01 6.046495137490e-01 5.353285575580e-01 4.257511768059e-01 3.387167566106e-01 3.576139633430e-01 4.554939210972e-01 5.421693687585e-01 5.680524918053e-01 5.187485387849e-01 4.069663118130e-01 2.794120391896e-01 2.422349918254e-01 3.310699565508e-01 4.278557652530e-01 4.659668272130e-01 4.355569151461e-01 3.486384906726e-01 2.375957503778e-01 1.704322306132e-01 2.279997982003e-01 3.295613091147e-01 4.026151526687e-01 4.174884504920e-01 3.557802494903e-01 2.413754565950e-01 1.812531652006e-01 2.985705248087e-01 4.570647336487e-01 5.703754294219e-01 6.059673585931e-01 5.549823858665e-01 4.303587428843e-01 2.754482523570e-01 2.141474817224e-01 3.278549967658e-01 4.627403440134e-01 5.419201996258e-01 5.445461162708e-01 4.745502124617e-01 3.571211433490e-01 2.478959034650e-01 2.393950064851e-01 3.211031859865e-01 3.988790070970e-01 4.334696523556e-01 4.211079100756e-01 3.771380769677e-01 3.282987353192e-01 3.001787827614e-01 2.977756657715e-01 3.056205512985e-01 3.123601712677e-01 3.225150769278e-01 3.467030188528e-01 3.841028052137e-01 4.194590639199e-01 4.350612735742e-01 4.214269207077e-01 3.821177882676e-01 3.346744759037e-01 3.052270381497e-01 3.074522346544e-01 3.253652915010e-01 3.325740271419e-01 3.149384926045e-01 2.755141717111e-01 2.328523049560e-01 2.120865665057e-01 2.185132132150e-01 2.292022153197e-01 2.235869601662e-01 2.022818076518e-01 1.902642095286e-01 2.165050188638e-01 2.697361347949e-01 3.164491425060e-01 3.342423407333e-01 3.183626837753e-01 2.849739212608e-01 2.718859035109e-01 3.079551136264e-01 3.714544857983e-01 4.220505355092e-01 4.345973007872e-01 4.048465680095e-01 3.529046537921e-01 3.263866918907e-01 3.669081058405e-01 4.512668074908e-01 5.299210546774e-01 5.727136059902e-01 5.727375126603e-01 5.434894772806e-01 5.139205058102e-01 5.128360873197e-01 5.453164922995e-01 5.926908016871e-01 6.371839750379e-01 6.767619374508e-01 7.207300252224e-01 7.751903049122e-01 8.321101109503e-01 8.842478692848e-01 9.169128450448e-01 9.302806360081e-01 9.223664455974e-01 9.015499459317e-01 8.865481657352e-01 8.965725183966e-01 9.368045648030e-01 9.931929506602e-01 1.042559116870e+00 1.066367575928e+00 1.050144236423e+00 9.792542766759e-01 8.922715846832e-01 8.601887916297e-01 9.093106825988e-01 9.945206688397e-01 1.053871208986e+00 1.052983767545e+00 9.983246203402e-01 9.355812487098e-01 9.268887079609e-01 9.933393501911e-01 1.088084656923e+00 1.144332240074e+00 1.120162638697e+00 1.014110682060e+00 8.730137186336e-01 7.927890531647e-01 8.505376915384e-01 9.970325353090e-01 1.125258569037e+00 1.164228494036e+00 1.091100451201e+00 9.293301012185e-01 7.561580599021e-01 6.976978323939e-01 8.010385805577e-01 9.542652876918e-01 1.047146276052e+00 1.032592503401e+00 9.171352570720e-01 7.615808982669e-01 6.837980982203e-01 7.651447096054e-01 9.250827444156e-01 1.047220054860e+00 1.072554138082e+00 9.973771811654e-01 8.714591498177e-01 7.968856230389e-01 8.591814642237e-01 1.013377908011e+00 1.151834822167e+00 1.220196335510e+00 1.198599660132e+00 1.099879111609e+00 9.777304254502e-01 9.189438522496e-01 9.825047997160e-01 1.129315569154e+00 1.273629706094e+00 1.353536948630e+00 1.345269707820e+00 1.260822344692e+00 1.145169914914e+00 1.065313766959e+00 1.071443513164e+00 1.149802740079e+00 1.240585099766e+00 1.292762781667e+00 1.289045978504e+00 1.247136512158e+00 1.210105989547e+00 1.220521533565e+00 1.285257907500e+00 1.369416856452e+00 1.426608153372e+00 1.427959813521e+00 1.374465471107e+00 1.298334564644e+00 1.252001304100e+00 1.274990441920e+00 1.357674638938e+00 1.449770494198e+00 1.499727913980e+00 1.480393987939e+00 1.397255816774e+00 1.288682115172e+00 1.215240313252e+00 1.223197685272e+00 1.300757198308e+00 1.389229582053e+00 1.431482125218e+00 1.400190574046e+00 1.305987080630e+00 1.199071260673e+00 1.155990821860e+00 1.224865628049e+00 1.372585382123e+00 1.520653771488e+00 1.603019734354e+00 1.585620253869e+00 1.468624462505e+00 1.288494399534e+00 1.121929729026e+00 1.068434446383e+00 1.165873552927e+00 1.342285487202e+00 1.501959297670e+00 1.584990155273e+00 1.569942847382e+00 1.468285679334e+00 1.321996746224e+00 1.198989135415e+00 1.167549234057e+00 1.242074705231e+00 1.369928888191e+00 1.484999698499e+00 1.545903370143e+00 1.542098069144e+00 1.490571401626e+00 1.429119595997e+00 1.401152066053e+00 1.429801003616e+00 1.500295760243e+00 1.572220942254e+00 1.605835476559e+00 1.579460800838e+00 1.496851024253e+00 1.389564636254e+00 1.312028335235e+00 1.315942751697e+00 1.407532151022e+00 1.540405980344e+00 1.654044954247e+00 1.705114801807e+00 1.677711819969e+00 1.585398508563e+00 1.470356733264e+00 1.393437462283e+00 1.401877473389e+00 1.489959253926e+00 1.605243261324e+00 1.691349043577e+00 1.715708788982e+00 1.676297592014e+00 1.599230725417e+00 1.528567926617e+00 1.503569195159e+00 1.530860415141e+00 1.579609992584e+00 1.606791495435e+00 1.584635834656e+00 1.513983292840e+00 1.426070124328e+00 1.371354436323e+00 1.388173137011e+00 1.468915704735e+00 1.566483617527e+00 1.631007056890e+00 1.635016007101e+00 1.580733265335e+00 1.497581147135e+00 1.429851949287e+00 1.411019969189e+00 1.437992038796e+00 1.474758651576e+00 1.482320376722e+00 1.443788233613e+00 1.373900149399e+00 1.314458780860e+00 1.309840711819e+00 1.368197470800e+00 1.450048005864e+00 1.499374884031e+00 1.476725499610e+00 1.374996689566e+00 1.226995931183e+00 1.107669662406e+00 1.102800093134e+00 1.223462546256e+00 1.390512231214e+00 1.517147360682e+00 1.553197960564e+00 1.489250320689e+00 1.355364436780e+00 1.218503482478e+00 1.160020545649e+00 1.211280609076e+00 1.317573142237e+00 1.396608554865e+00 1.395382626262e+00 1.304754892507e+00 1.161800654540e+00 1.048432703139e+00 1.052415571933e+00 1.174206352561e+00 1.324685172550e+00 1.416198275619e+00 1.402188151870e+00 1.279982479493e+00 1.094140142039e+00 9.453808762412e-01 9.547482558960e-01 1.121624041750e+00 1.325223457065e+00 1.463201571929e+00 1.485305577854e+00 1.384812244905e+00 1.195657657986e+00 9.974478850177e-01 9.078940849624e-01 9.864793921637e-01 1.148806473763e+00 1.281618844539e+00 1.322625041543e+00 1.257973062856e+00 1.114567487301e+00 9.590734423495e-01 8.848894688629e-01 9.397725716651e-01 1.065057260510e+00 1.171441140589e+00 1.205686468908e+00 1.155773378043e+00 1.045067237143e+00 9.275288844313e-01 8.701396126199e-01 9.021267175531e-01 9.829360279742e-01 1.049273004012e+00 1.061399946648e+00 1.011422542677e+00 9.191228879832e-01 8.246352013242e-01 7.708445596052e-01 7.718421756187e-01 8.007147089064e-01 8.198125558906e-01 8.107651227112e-01 7.815837929789e-01 7.593153716849e-01 7.695038126514e-01 8.114475726127e-01 8.578962180650e-01 8.778901625569e-01 8.551523416409e-01 7.954177001686e-01 7.271242664140e-01 6.916882547085e-01 7.127040934119e-01 7.696803457974e-01 8.191259596680e-01 8.276646727030e-01 7.845959081341e-01 7.039569233214e-01 6.234114347644e-01 5.903619479999e-01 6.199752528822e-01 6.745801536614e-01 7.046756783840e-01 6.818941353844e-01 6.063696676326e-01 5.118815606282e-01 4.699994944292e-01 5.349983345196e-01 6.625805480055e-01 7.782735155911e-01 8.355806795359e-01 8.149487942603e-01 7.196965625495e-01 5.776399486221e-01 4.511972540046e-01 4.328697135111e-01 5.299757882794e-01 6.497009099520e-01 7.278489948300e-01 7.416281472052e-01 6.959599834865e-01 6.188963125294e-01 5.570862642863e-01 5.520660500234e-01 5.986461950443e-01 6.536902132963e-01 6.818829896692e-01 6.746400530135e-01 6.508405678232e-01 6.481334125986e-01 6.947472341340e-01 7.795992782482e-01 8.635348172199e-01 9.092841459387e-01 8.961641152757e-01 8.248404340184e-01 7.215319529586e-01 6.416392607579e-01 6.485659046842e-01 7.462945144000e-01 8.757539201936e-01 9.811166233203e-01 1.033680446957e+00 1.029934876825e+00 9.883348066322e-01 9.439530627751e-01 9.337813808211e-01 9.720499211556e-01 1.039652562143e+00 1.103117532651e+00 1.137422929094e+00 1.135672075649e+00 1.109521970523e+00 1.083210702551e+00 1.080573350724e+00 1.109022758211e+00 1.154233246800e+00 1.191584308439e+00 1.201435336490e+00 1.177836809592e+00 1.130572683855e+00 1.081570040962e+00 1.055101578756e+00 1.063511519718e+00 1.099410694010e+00 1.143667816419e+00 1.179917521939e+00 1.203152593197e+00 1.219613750544e+00 1.239869533698e+00 1.269152484892e+00 1.301320215491e+00 1.321246893024e+00 1.313763933595e+00 1.273069027647e+00 1.209266781020e+00 1.149799622705e+00 1.129866580727e+00 1.168883880850e+00 1.251714557010e+00 1.339005773889e+00 1.391704499013e+00 1.386296563559e+00 1.320856668723e+00 1.217540300209e+00 1.121069730300e+00 1.083587669599e+00 1.127559785471e+00 1.223549173076e+00 1.318947240724e+00 1.373680462943e+00 1.373293785201e+00 1.329685744252e+00 1.275586642741e+00 1.249546873697e+00 1.270437356090e+00 1.321674874843e+00 1.365393006292e+00 1.369120785762e+00 1.323226272836e+00 1.247953636724e+00 1.190367312184e+00 1.200449163690e+00 1.287843587211e+00 1.410012074604e+00 1.508439589732e+00 1.541536042551e+00 1.497497178643e+00 1.398949974683e+00 1.302648793561e+00 1.279848114785e+00 1.362119914843e+00 1.508096518190e+00 1.644658027443e+00 1.715304304884e+00 1.697180368744e+00 1.604288905098e+00 1.486683360791e+00 1.417405334344e+00 1.448492667311e+00 1.562364188077e+00 1.689698389593e+00 1.764312217070e+00 1.751954915955e+00 1.656982984345e+00 1.522731592674e+00 1.423376508235e+00 1.426586148256e+00 1.534235773897e+00 1.681884167208e+00 1.797619779278e+00 1.839371092443e+00 1.801924511601e+00 1.713437126578e+00 1.625110352774e+00 1.587222700804e+00 1.615752362084e+00 1.681753278034e+00 1.738593853445e+00 1.754219608294e+00 1.724975569148e+00 1.673727259641e+00 1.635920813979e+00 1.635673787786e+00 1.666722647175e+00 1.697488354712e+00 1.694472682350e+00 1.643042296475e+00 1.556706916269e+00 1.474716630116e+00 1.443547048073e+00 1.482511186341e+00 1.565358741888e+00 1.642543310015e+00 1.674174772351e+00 1.646768994723e+00 1.575702648405e+00 1.498030953346e+00 1.453704064087e+00 1.458167994955e+00 1.490370614201e+00 1.511949533303e+00 1.495743674328e+00 1.442027450816e+00 1.379850615933e+00 1.351863728190e+00 1.381793110836e+00 1.449814293569e+00 1.507037405246e+00 1.509139979089e+00 1.438767307113e+00 1.316440516549e+00 1.204230443287e+00 1.184238421635e+00 1.287145237012e+00 1.453838232850e+00 1.596805341113e+00 1.654247401069e+00 1.602691018494e+00 1.459044704120e+00 1.283667236731e+00 1.174370361414e+00 1.207843440387e+00 1.352479977429e+00 1.507024828143e+00 1.589955712871e+00 1.565113489131e+00 1.440749987497e+00 1.269275434768e+00 1.143198382168e+00 1.148610009680e+00 1.274057472609e+00 1.425480435490e+00 1.519240037252e+00 1.516514164267e+00 1.423094534798e+00 1.286827986798e+00 1.189011298104e+00 1.200606433021e+00 1.312664625878e+00 1.448485521774e+00 1.535453891734e+00 1.537603035181e+00 1.458048235788e+00 1.335258069460e+00 1.232872542214e+00 1.207669684076e+00 1.261724760086e+00 1.341964097007e+00 1.390221270941e+00 1.377100474175e+00 1.309152509896e+00 1.224552273409e+00 1.176409017868e+00 1.196189921357e+00 1.264383490525e+00 1.329893009977e+00 1.349214229854e+00 1.306417107522e+00 1.217194243616e+00 1.124612091509e+00 1.080439975823e+00 1.106374147888e+00 1.172432245276e+00 1.226519570828e+00 1.231847300321e+00 1.181505137695e+00 1.099199928744e+00 1.030521311041e+00 1.016202640560e+00 1.055343452625e+00 1.104949440535e+00 1.117566455728e+00 1.070078848085e+00 9.753814337940e-01 8.870808826231e-01 8.814069524754e-01 9.853688588566e-01 1.140674107035e+00 1.268372227086e+00 1.314895684673e+00 1.259006427722e+00 1.113128571055e+00 9.297369830722e-01 8.095293871858e-01 8.491590414538e-01 1.012235561121e+00 1.183849163135e+00 1.284071735596e+00 1.278675627199e+00 1.170371772997e+00 9.979247704364e-01 8.413717937717e-01 8.035170261498e-01 9.057091283336e-01 1.055876800357e+00 1.164223741705e+00 1.187846606954e+00 1.124950442611e+00 1.010811350376e+00 9.150677461405e-01 9.122531174091e-01 1.009797807325e+00 1.140572755989e+00 1.234123671344e+00 1.251602544484e+00 1.187840404434e+00 1.069413886338e+00 9.524093972947e-01 9.048150672977e-01 9.527531593137e-01 1.051166252893e+00 1.134706794199e+00 1.162465389963e+00 1.125921393526e+00 1.045959263341e+00 9.664696538566e-01 9.352312824722e-01 9.675628008437e-01 1.032110424611e+00 1.082382058667e+00 1.088306702205e+00 1.046464023028e+00 9.795351384886e-01 9.281901508722e-01 9.276843585396e-01 9.770891061913e-01 1.040150974747e+00 1.076075568935e+00 1.061509102293e+00 9.972156926999e-01 9.082763950613e-01 8.384384179187e-01 8.275929170961e-01 8.763778392661e-01 9.463417499003e-01 9.965577440632e-01 1.007029451998e+00 9.830049595238e-01 9.506326515914e-01 9.431982886996e-01 9.768584646656e-01 1.035892064880e+00 1.086489707064e+00 1.100088756956e+00 1.067003636533e+00 1.001503854733e+00 9.404250115563e-01 9.276732032935e-01 9.796272521797e-01 1.067546070446e+00 1.143757290216e+00 1.171433973384e+00 1.135969783339e+00 1.047834299971e+00 9.434456743124e-01 8.789042054102e-01 8.977320948530e-01 9.877631429327e-01 1.096217520133e+00 1.175925299955e+00 1.204082476338e+00 1.182519162556e+00 1.133273154708e+00 1.089755263634e+00 1.079669699036e+00 1.106591639387e+00 1.149541446338e+00 1.181419312219e+00 1.186381597905e+00 1.166336564132e+00 1.138305395975e+00 1.124435318995e+00 1.137039895752e+00 1.169333014359e+00 1.201461611096e+00 1.214938297000e+00 1.203758696357e+00 1.177907409186e+00 1.158921905390e+00 1.167461685140e+00 1.208241765023e+00 1.266076145939e+00 1.317104218375e+00 1.343030034765e+00 1.339246317628e+00 1.315935833165e+00 1.292938058460e+00 1.289006880013e+00 1.309840420172e+00 1.344610151107e+00 1.374366004423e+00 1.384044022814e+00 1.370170915206e+00 1.342072495968e+00 1.317107174270e+00 1.311344056988e+00 1.329949187869e+00 1.365033971149e+00 1.402687173870e+00 1.432166045703e+00 1.450840216985e+00 1.463101456775e+00 1.475168507405e+00 1.489669843681e+00 1.503558880703e+00 1.511197437450e+00 1.509985817220e+00 1.504109212802e+00 1.503604729348e+00 1.517896504083e+00 1.547550826963e+00 1.581164602324e+00 1.600337875597e+00 1.589334817260e+00 1.543895006369e+00 1.476063276171e+00 1.413210769363e+00 1.387224211314e+00 1.414256525955e+00 1.481247625058e+00 1.554991068589e+00 1.603004087958e+00 1.608006923303e+00 1.572875860993e+00 1.519017074828e+00 1.477621096813e+00 1.473073162259e+00 1.507022324846e+00 1.558233074005e+00 1.598722055008e+00 1.610236586579e+00 1.591604765620e+00 1.557439933429e+00 1.529449214086e+00 1.522866485229e+00 1.536103610853e+00 1.552548796207e+00 1.553220454874e+00 1.529773653456e+00 1.490772764964e+00 1.459134414232e+00 1.459357881563e+00 1.499671119154e+00 1.564305549497e+00 1.623954040568e+00 1.653205038506e+00 1.642191628571e+00 1.600187353372e+00 1.552029739442e+00 1.526261827389e+00 1.537764992908e+00 1.577324413648e+00 1.619036087811e+00 1.637910552908e+00 1.623282879055e+00 1.583280294836e+00 1.541033607520e+00 1.522412080559e+00 1.539393599012e+00 1.581563864072e+00 1.624467487963e+00 1.646343062866e+00 1.640138933291e+00 1.616671678289e+00 1.599102567173e+00 1.609324739506e+00 1.652830924938e+00 1.714561262901e+00 1.769476800542e+00 1.797595604197e+00 1.793391546118e+00 1.767302414536e+00 1.739959493146e+00 1.730229938652e+00 1.742904988081e+00 1.765461122556e+00 1.776930637150e+00 1.761512558310e+00 1.718235123452e+00 1.663353890178e+00 1.624105314477e+00 1.623340152214e+00 1.663013538815e+00 1.721528007869e+00 1.767687704127e+00 1.777580541201e+00 1.744445087546e+00 1.681161524745e+00 1.616120260989e+00 1.581045928294e+00 1.592832043324e+00 1.642220944509e+00 1.701251998955e+00 1.741123797147e+00 1.744985039191e+00 1.711799673569e+00 1.653891970342e+00 1.590201147468e+00 1.537284556712e+00 1.501758567002e+00 1.479298345710e+00 1.461068400131e+00 1.441946635538e+00 1.424526798783e+00 1.416472584090e+00 1.423165321240e+00 1.441287890479e+00 1.458544136128e+00 1.459909964208e+00 1.435725373445e+00 1.387237954462e+00 1.328134003508e+00 1.280429679183e+00 1.263653076280e+00 1.281990702662e+00 1.320400450884e+00 1.354147549784e+00 1.362037083015e+00 1.334458991604e+00 1.276030862623e+00 1.204296320010e+00 1.143996313539e+00 1.116103033057e+00 1.125345073174e+00 1.157730536093e+00 1.191557171506e+00 1.210267271980e+00 1.209098646492e+00 1.195432457202e+00 1.184338622280e+00 1.190281165753e+00 1.217919382707e+00 1.258609213796e+00 1.295584996416e+00 1.312768250795e+00 1.301896849842e+00 1.266015758240e+00 1.219450977512e+00 1.183393381374e+00 1.175690434898e+00 1.199129556204e+00 1.238595943769e+00 1.270365393786e+00 1.274751013541e+00 1.244564721625e+00 1.188865396396e+00 1.132284011538e+00 1.106256966289e+00 1.129832251754e+00 1.193522741416e+00 1.265823528435e+00 1.313765408800e+00 1.317610812299e+00 1.276954636864e+00 1.211907961265e+00 1.158233675378e+00 1.150391923890e+00 1.195774280554e+00 1.266876281108e+00 1.322049919809e+00 1.328714196207e+00 1.274743534629e+00 1.172791834691e+00 1.061566006745e+00 9.976635117794e-01 1.020610766608e+00 1.112779830815e+00 1.217212893175e+00 1.282460028060e+00 1.281902784562e+00 1.216213734500e+00 1.112741953820e+00 1.021647984527e+00 9.954587145222e-01 1.047247085253e+00 1.137178728949e+00 1.210627824110e+00 1.230822893551e+00 1.187078440036e+00 1.094009652379e+00 9.884246223422e-01 9.182646694457e-01 9.135404099209e-01 9.587826369462e-01 1.009303439668e+00 1.027573518590e+00 1.000034177167e+00 9.389696577885e-01 8.784956222229e-01 8.595208454802e-01 8.994416858630e-01 9.761941526050e-01 1.050759993368e+00 1.094193056331e+00 1.097040226754e+00 1.068636032271e+00 1.031480082616e+00 1.010036048876e+00 1.016173054110e+00 1.042129991394e+00 1.068828375300e+00 1.080313107972e+00 1.071976979117e+00 1.050722971191e+00 1.029132088847e+00 1.016490212618e+00 1.012790314040e+00 1.010648613380e+00 1.003628480971e+00 9.940546058842e-01 9.937738004554e-01 1.016002476519e+00 1.062753264829e+00 1.119440304057e+00 1.162765878786e+00 1.173315677286e+00 1.145129410487e+00 1.090943808368e+00 1.041203361546e+00 1.031122979812e+00 1.074555842649e+00 1.149393448449e+00 1.214737081825e+00 1.235846797587e+00 1.197409124567e+00 1.109109542579e+00 1.007811191423e+00 9.504678291908e-01 9.789456808277e-01 1.076725541726e+00 1.186211162226e+00 1.255215953746e+00 1.256751007235e+00 1.192108182416e+00 1.090867358436e+00 1.007003505419e+00 9.951362735607e-01 1.063636611189e+00 1.165642055502e+00 1.243370930950e+00 1.259944345919e+00 1.206614081320e+00 1.102831691165e+00 9.946397692185e-01 9.414939776342e-01 9.746188996635e-01 1.064513410559e+00 1.153079221290e+00 1.196960304257e+00 1.181335385489e+00 1.120255013805e+00 1.053535381386e+00 1.032541255106e+00 1.085039399421e+00 1.189752326117e+00 1.298049853308e+00 1.367867613473e+00 1.378058532314e+00 1.330493003255e+00 1.248929322982e+00 1.174004475360e+00 1.147353127882e+00 1.184379879828e+00 1.261800052345e+00 1.337801757800e+00 1.377398860900e+00 1.363324470426e+00 1.298220645753e+00 1.204385361187e+00 1.120904509155e+00 1.091036326723e+00 1.134690529542e+00 1.231236980431e+00 1.337791726774e+00 1.415680562706e+00 1.442262156797e+00 1.413470142795e+00 1.344247519895e+00 1.267326906514e+00 1.224597872972e+00 1.244757694172e+00 1.320381187280e+00 1.413164363042e+00 1.479974343324e+00 1.491504179141e+00 1.439707777270e+00 1.340806535400e+00 1.235371129882e+00 1.178262643332e+00 1.205531632406e+00 1.300519834368e+00 1.409235836173e+00 1.480205906384e+00 1.485115400881e+00 1.423916209868e+00 1.325375062537e+00 1.242576021930e+00 1.230366328233e+00 1.302727435681e+00 1.419342600921e+00 1.522034134704e+00 1.568657424446e+00 1.544065596078e+00 1.460686200293e+00 1.355278347922e+00 1.277843325991e+00 1.265142632160e+00 1.312612013569e+00 1.380652133408e+00 1.428018377549e+00 1.434602308513e+00 1.406340176905e+00 1.369646313589e+00 1.356252208200e+00 1.381570463377e+00 1.433096248439e+00 1.481370394168e+00 1.501038679163e+00 1.484852184926e+00 1.446955727120e+00 1.416356816552e+00 1.419659747207e+00 1.460945855643e+00 1.517880369025e+00 1.557889157481e+00 1.557565606544e+00 1.513309229446e+00 1.442818188648e+00 1.378127589147e+00 1.348430079572e+00 1.359484112585e+00 1.389936492772e+00 1.409875688742e+00 1.402594189559e+00 1.375061675528e+00 1.354742817868e+00 1.371689448001e+00 1.432558825317e+00 1.511212642093e+00 1.566403345445e+00 1.565637136606e+00 1.500519665556e+00 1.394260943287e+00 1.300988063269e+00 1.283231679571e+00 1.360187385337e+00 1.484917607682e+00 1.586329239878e+00 1.611610423030e+00 1.541423302555e+00 1.394418816538e+00 1.230464330216e+00 1.141155995316e+00 1.187649550434e+00 1.328681992289e+00 1.469080619861e+00 1.537116086863e+00 1.505129402291e+00 1.390033972126e+00 1.253572266018e+00 1.188831090930e+00 1.254380858613e+00 1.407501063368e+00 1.553942835399e+00 1.620903543859e+00 1.577545229835e+00 1.436450193157e+00 1.255894245452e+00 1.135910105067e+00 1.161391009934e+00 1.304804113525e+00 1.461010536916e+00 1.545314472425e+00 1.521603779871e+00 1.401225442610e+00 1.243163134369e+00 1.146598736989e+00 1.189787202299e+00 1.341249538131e+00 1.500437641233e+00 1.587848526397e+00 1.571108587440e+00 1.465053714188e+00 1.330817350276e+00 1.261604242726e+00 1.319357586737e+00 1.467082873087e+00 1.611577972009e+00 1.677777578307e+00 1.633213146706e+00 1.490582278950e+00 1.309857100177e+00 1.192701232015e+00 1.223259107250e+00 1.373177256898e+00 1.537917610630e+00 1.633188256926e+00 1.623138683272e+00 1.518556618119e+00 1.373896951567e+00 1.275620519806e+00 1.291798765438e+00 1.404173867889e+00 1.530249483218e+00 1.597120530587e+00 1.573190313672e+00 1.471247966447e+00 1.344951424650e+00 1.271329298676e+00 1.298058646893e+00 1.393932894530e+00 1.481153321656e+00 1.496216073438e+00 1.415201478552e+00 1.259574715786e+00 1.100071505743e+00 1.041253231087e+00 1.132393996650e+00 1.301348866209e+00 1.443282386970e+00 1.492492371110e+00 1.429902204973e+00 1.281061775375e+00 1.118458210551e+00 1.048380346758e+00 1.127452232204e+00 1.290304871336e+00 1.432220861328e+00 1.486045683473e+00 1.431558123886e+00 1.292336609134e+00 1.135602811654e+00 1.058202477017e+00 1.114875681417e+00 1.252043805458e+00 1.374079193985e+00 1.417935232837e+00 1.367354051669e+00 1.251777689537e+00 1.144099410463e+00 1.132540307603e+00 1.242096712217e+00 1.406471779437e+00 1.541223532076e+00 1.594700696586e+00 1.556306717223e+00 1.455146227099e+00 1.354533464600e+00 1.326098850091e+00 1.394677198561e+00 1.514063781402e+00 1.613173817821e+00 1.642915663877e+00 1.591301340460e+00 1.484503365479e+00 1.380997542388e+00 1.346342099731e+00 1.402989384639e+00 1.508342243695e+00 1.595908374722e+00 1.619393936840e+00 1.568259733428e+00 1.469116727069e+00 1.379082733126e+00 1.359193798547e+00 1.426427005467e+00 1.537377035557e+00 1.628583176467e+00 1.656124558165e+00 1.609249100383e+00 1.511098423236e+00 1.412155909522e+00 1.368075043504e+00 1.399559072164e+00 1.473221942667e+00 1.532017501171e+00 1.533859558269e+00 1.468743101477e+00 1.362414087650e+00 1.271298384297e+00 1.255775970930e+00 1.329488287731e+00 1.443999334463e+00 1.532884258554e+00 1.550466440551e+00 1.483805506553e+00 1.354915835403e+00 1.220107453356e+00 1.154452316013e+00 1.198649575186e+00 1.314617467985e+00 1.425960134249e+00 1.473619494934e+00 1.432407579040e+00 1.311188346613e+00 1.152136783442e+00 1.026146043356e+00 1.000470159544e+00 1.073554085263e+00 1.175743519351e+00 1.238609519716e+00 1.228893874506e+00 1.151235159908e+00 1.046775172192e+00 9.846005710357e-01 1.019669232660e+00 1.135554412245e+00 1.264251662313e+00 1.344821874195e+00 1.346283746000e+00 1.270109147971e+00 1.150593148170e+00 1.051925539184e+00 1.041047521230e+00 1.127713178292e+00 1.253653558262e+00 1.350540849127e+00 1.376516931093e+00 1.322090047116e+00 1.209326414899e+00 1.090047482016e+00 1.031553317034e+00 1.070044203837e+00 1.173222132681e+00 1.276690237593e+00 1.332774437907e+00 1.325193004252e+00 1.267975384077e+00 1.199520841433e+00 1.166640060744e+00 1.193781367536e+00 1.262680403884e+00 1.330270172841e+00 1.359737762298e+00 1.336581323235e+00 1.271375451647e+00 1.195390723993e+00 1.147094170477e+00 1.147872878431e+00 1.185364023117e+00 1.226117553684e+00 1.241710071539e+00 1.224136019558e+00 1.187484384627e+00 1.159183118570e+00 1.161394986497e+00 1.192414416457e+00 1.227612592259e+00 1.238570556285e+00 1.211589019641e+00 1.157060682900e+00 1.108454664046e+00 1.105324982640e+00 1.160720034853e+00 1.245560093815e+00 1.311491088244e+00 1.319713818187e+00 1.255244187213e+00 1.133222641472e+00 1.002683341752e+00 9.379866047542e-01 9.858447649501e-01 1.109254963927e+00 1.230791510689e+00 1.293263996640e+00 1.274572754981e+00 1.187625107815e+00 1.079372522582e+00 1.019928226873e+00 1.057152124370e+00 1.166655527803e+00 1.280400825807e+00 1.342762508481e+00 1.330739457751e+00 1.255736335286e+00 1.160772166277e+00 1.106725091207e+00 1.132689111840e+00 1.218087977619e+00 1.304466678949e+00 1.341752811038e+00 1.309514856547e+00 1.221246675794e+00 1.122561770801e+00 1.075945520011e+00 1.116609981745e+00 1.216585201531e+00 1.314945538343e+00 1.364297373765e+00 1.348254364337e+00 1.282915813669e+00 1.211391803233e+00 1.184764438831e+00 1.225261282940e+00 1.305877777755e+00 1.376315720001e+00 1.398100972268e+00 1.360395375313e+00 1.282706654744e+00 1.209119257606e+00 1.187154092455e+00 1.231358891333e+00 1.309569017191e+00 1.372466984936e+00 1.385906285154e+00 1.344092746630e+00 1.270953713045e+00 1.212229886513e+00 1.210920376217e+00 1.272649188548e+00 1.360952298928e+00 1.429328614053e+00 1.448908855390e+00 1.418080057916e+00 1.361369190036e+00 1.318680366705e+00 1.321920080871e+00 1.370111991850e+00 1.430567971828e+00 1.464718884728e+00 1.450443617248e+00 1.391519904090e+00 1.317593825927e+00 1.272866893924e+00 1.289025245088e+00 1.358527425528e+00 1.441476566787e+00 1.496186440260e+00 1.500113511430e+00 1.456355004530e+00 1.391953610238e+00 1.347540416980e+00 1.355198031296e+00 1.415355802744e+00 1.498247304666e+00 1.567735796379e+00 1.600780468947e+00 1.593673822118e+00 1.559523167524e+00 1.520133141348e+00 1.494657720791e+00 1.489727811688e+00 1.498412296838e+00 1.508730565503e+00 1.513505496467e+00 1.514549136849e+00 1.519364488781e+00 1.533354756449e+00 1.553819929975e+00 1.570441891333e+00 1.572059551669e+00 1.554731482923e+00 1.525995438364e+00 1.502971310902e+00 1.503261939108e+00 1.532615555170e+00 1.579488982925e+00 1.621657022395e+00 1.638653025427e+00 1.621465295186e+00 1.576173214478e+00 1.521743404137e+00 1.481484051360e+00 1.469960453768e+00 1.483850251044e+00 1.505256769607e+00 1.514657097244e+00 1.502628337599e+00 1.474147493054e+00 1.445402845810e+00 1.433834369328e+00 1.446005937916e+00 1.472749377714e+00 1.495895899002e+00 1.500566798442e+00 1.484231524465e+00 1.458497039979e+00 1.443130170438e+00 1.453299925797e+00 1.487416594209e+00 1.526764659200e+00 1.546957803440e+00 1.531456982382e+00 1.480283932982e+00 1.412387117195e+00 1.360249065648e+00 1.353253257455e+00 1.396025795679e+00 1.463593019649e+00 1.519241770109e+00 1.535194074950e+00 1.503605554443e+00 1.439555255298e+00 1.377437372886e+00 1.356451264084e+00 1.395041003283e+00 1.475735224743e+00 1.559241828105e+00 1.609558405925e+00 1.608753534379e+00 1.561157970985e+00 1.491353169326e+00 1.435120896228e+00 1.421053855283e+00 1.451258420013e+00 1.500520050609e+00 1.535596841334e+00 1.534634651663e+00 1.496052702106e+00 1.438500119916e+00 1.392470744091e+00 1.383060700015e+00 1.412057033567e+00 1.456759435062e+00 1.487227014116e+00 1.484417783770e+00 1.448985404262e+00 1.400889088553e+00 1.369575601155e+00 1.375238915805e+00 1.412672343233e+00 1.454475461668e+00 1.469965619851e+00 1.442127236497e+00 1.375569183054e+00 1.296395994330e+00 1.241814906128e+00 1.236870544977e+00 1.272877683119e+00 1.313718654760e+00 1.322605929830e+00 1.282430685803e+00 1.203998183085e+00 1.125349008608e+00 1.095672897829e+00 1.137491526985e+00 1.222368380700e+00 1.296481021991e+00 1.317584885263e+00 1.271877819568e+00 1.179045176945e+00 1.090945224194e+00 1.070127317451e+00 1.136829035998e+00 1.244429236851e+00 1.324092297095e+00 1.327722438247e+00 1.241832505879e+00 1.093056494842e+00 9.545281279597e-01 9.267649047880e-01 1.039066210614e+00 1.206165675629e+00 1.329022077885e+00 1.349651998620e+00 1.253725260542e+00 1.073189066530e+00 9.011378842585e-01 8.824517823715e-01 1.057259449986e+00 1.298409557625e+00 1.483174884255e+00 1.546175873263e+00 1.468365685096e+00 1.274108225110e+00 1.040962046910e+00 9.121359419447e-01 1.001444100874e+00 1.222263482059e+00 1.422496006100e+00 1.513151556089e+00 1.462837182279e+00 1.286764039225e+00 1.050368618138e+00 8.829253918844e-01 9.187934617660e-01 1.109936146591e+00 1.302416861142e+00 1.398485009875e+00 1.362794560956e+00 1.208632143629e+00 9.995507007119e-01 8.583987333024e-01 9.029757686133e-01 1.082886141797e+00 1.258655213680e+00 1.340849401090e+00 1.296466585108e+00 1.137055210796e+00 9.191938943002e-01 7.552553309498e-01 7.676443826464e-01 9.186590664694e-01 1.069234015268e+00 1.133115545632e+00 1.083266774581e+00 9.385156458545e-01 7.659606838361e-01 6.836749108379e-01 7.651963850800e-01 9.242781408553e-01 1.046808438922e+00 1.074429574476e+00 9.967892758825e-01 8.465827959900e-01 7.065882971352e-01 6.905665527356e-01 8.119038692005e-01 9.610080392678e-01 1.044996987984e+00 1.021419693920e+00 8.884905914188e-01 6.852895953432e-01 5.147379811598e-01 5.355388608302e-01 7.130568484403e-01 8.844375841260e-01 9.653192857870e-01 9.287007476977e-01 7.880306158743e-01 6.067340658561e-01 5.288234509454e-01 6.609667137731e-01 8.795605285514e-01 1.054932346151e+00 1.127567035129e+00 1.081199387117e+00 9.363324401256e-01 7.582252214180e-01 6.678790337208e-01 7.534052429072e-01 9.316107622792e-01 1.082165288038e+00 1.141503254738e+00 1.092550835833e+00 9.569064337375e-01 7.984843866675e-01 7.221334899134e-01 7.925151084664e-01 9.407408592182e-01 1.065653173354e+00 1.112001111011e+00 1.069086051984e+00 9.650713649536e-01 8.646212356863e-01 8.447177346317e-01 9.230517358779e-01 1.036146805152e+00 1.110698896440e+00 1.105719534968e+00 1.016591125563e+00 8.752190247073e-01 7.524234046719e-01 7.332370144605e-01 8.253091924339e-01 9.465103831367e-01 1.021053810051e+00 1.013864019863e+00 9.272629681044e-01 8.004208485919e-01 7.102692686356e-01 7.324896234309e-01 8.510180382984e-01 9.831715578067e-01 1.065696364231e+00 1.072791124765e+00 1.011137730439e+00 9.166190331578e-01 8.465268135988e-01 8.483634592427e-01 9.146599002735e-01 9.930753873115e-01 1.035325125577e+00 1.019792341021e+00 9.535120242907e-01 8.697195816417e-01 8.178510000488e-01 8.328943066999e-01 9.025504988693e-01 9.831319585353e-01 1.038200099043e+00 1.054481717580e+00 1.041302255279e+00 1.023626045348e+00 1.027907176721e+00 1.064512529153e+00 1.121492069061e+00 1.176088768623e+00 1.210529740719e+00 1.219821408310e+00 1.211415084293e+00 1.199539800403e+00 1.196309440296e+00 1.204662153253e+00 1.218271566257e+00 1.227955345724e+00 1.229062424839e+00 1.224484141785e+00 1.222180405276e+00 1.229286114643e+00 1.246672204703e+00 1.268713203037e+00 1.288231324172e+00 1.302167710988e+00 1.314118105350e+00 1.331622154752e+00 1.359826327491e+00 1.396136063696e+00 1.430056247471e+00 1.448811947688e+00 1.444652743792e+00 1.419809494105e+00 1.387439326762e+00 1.366677870994e+00 1.372276111931e+00 1.404653299472e+00 1.448953549018e+00 1.484450202811e+00 1.495875731436e+00 1.480312418849e+00 1.448816373283e+00 1.422278915848e+00 1.421377878132e+00 1.454286445961e+00 1.511377145251e+00 1.572171252046e+00 1.617355337465e+00 1.637165127982e+00 1.634048960562e+00 1.620199667575e+00 1.611067353439e+00 1.616880849826e+00 1.636586201136e+00 1.658975898398e+00 1.669748752477e+00 1.659646837712e+00 1.629731986282e+00 1.591956260070e+00 1.564625303808e+00 1.563013051499e+00 1.589414758767e+00 1.630937795992e+00 1.667010672305e+00 1.680491298046e+00 1.666280877536e+00 1.634496742243e+00 1.607792491219e+00 1.610928328719e+00 1.654846465042e+00 1.727634271563e+00 1.800990041324e+00 1.845471899168e+00 1.843531648064e+00 1.796198459179e+00 1.724315534597e+00 1.662874264731e+00 1.644705072036e+00 1.678782497014e+00 1.742369371261e+00 1.796437197872e+00 1.808002930228e+00 1.764047833221e+00 1.676872286882e+00 1.582690334385e+00 1.529015895624e+00 1.546631740829e+00 1.624466919195e+00 1.718479621031e+00 1.782632075009e+00 1.790017259135e+00 1.739657107003e+00 1.655221343353e+00 1.576448832750e+00 1.540377388846e+00 1.557358189035e+00 1.604109123856e+00 1.643151618548e+00 1.646594981150e+00 1.607966869495e+00 1.542585423401e+00 1.479088827426e+00 1.443313193531e+00 1.441133988388e+00 1.455507175844e+00 1.461872711389e+00 1.446542410130e+00 1.415867012284e+00 1.393108656972e+00 1.402756264069e+00 1.450048141432e+00 1.514032522320e+00 1.561550828805e+00 1.566934627394e+00 1.524268830047e+00 1.451379972124e+00 1.384892835218e+00 1.361795749654e+00 1.392098082403e+00 1.448937404679e+00 1.489494618159e+00 1.481905483094e+00 1.419551767156e+00 1.325151679356e+00 1.245503869237e+00 1.227907260797e+00 1.281474336570e+00 1.367173835688e+00 1.432148453287e+00 1.442708626724e+00 1.397035864073e+00 1.326791935562e+00 1.286898958793e+00 1.321686989330e+00 1.424373498198e+00 1.542342759525e+00 1.617927978568e+00 1.615900285076e+00 1.532712783690e+00 1.399319136375e+00 1.278443345278e+00 1.239877693565e+00 1.303587246727e+00 1.416672063755e+00 1.504244557019e+00 1.515187708303e+00 1.434491929566e+00 1.285016962047e+00 1.128701135848e+00 1.053454342790e+00 1.108213384226e+00 1.243801298908e+00 1.370945118025e+00 1.427170556321e+00 1.389417410044e+00 1.271495533375e+00 1.122780287830e+00 1.020828647582e+00 1.027924167262e+00 1.125294459550e+00 1.235120601302e+00 1.290440357391e+00 1.259537290619e+00 1.145367020587e+00 9.842676532290e-01 8.458363679203e-01 8.088587493333e-01 8.830203224190e-01 9.941432299629e-01 1.068407033160e+00 1.069826457776e+00 9.984270501632e-01 8.871101639422e-01 7.986337831473e-01 7.969729761246e-01 8.828797184522e-01 9.938378642361e-01 1.068504302135e+00 1.074547043976e+00 1.009089088503e+00 8.969457110483e-01 7.893587462756e-01 7.479757090992e-01 7.928610576116e-01 8.774564353963e-01 9.404990498285e-01 9.452026468911e-01 8.847599960912e-01 7.821710743705e-01 6.917027004849e-01 6.813096514513e-01 7.665558426534e-01 8.910738253462e-01 9.927531234403e-01 1.036930740164e+00 1.016949242196e+00 9.518627069181e-01 8.836293932808e-01 8.620841307716e-01 9.081433727562e-01 9.931549227396e-01 1.068087547210e+00 1.096355744593e+00 1.064608222050e+00 9.839149246983e-01 8.887697965701e-01 8.284991422288e-01 8.391347360729e-01
```
