## Supplementary Data 1 for "Heart cockle shells transmit sunlight to photosymbiotic algae using bundled fiber optic cables and condensing lenses": VaryPlanarvsColumnar_20percentlamellar_19April2023_transmissionlongaxis_efield_550nm.txt (part 6 of 6)

```
 5.862590430275e-01 5.428300149901e-01 4.887777498275e-01 4.513514846464e-01 4.633048825414e-01 5.223251228221e-01 5.896987502902e-01 6.269845254277e-01 6.132368148049e-01 5.474917923873e-01 4.503579451839e-01 3.682598001403e-01 3.590653527727e-01 4.200547971059e-01 4.916403573847e-01 5.324539601202e-01 5.304808184397e-01 4.945961857232e-01 4.475639522350e-01 4.149314283399e-01 4.068853368178e-01 4.107071040922e-01 4.078272862238e-01 3.918832018002e-01 3.721893602058e-01 3.644570360096e-01 3.731176378837e-01 3.836340985974e-01 3.753065453515e-01 3.359291665997e-01 2.688578790252e-01 2.001709635786e-01 1.847561262116e-01 2.365171447617e-01 2.978321220290e-01 3.312210554904e-01 3.316038338853e-01 3.023195497078e-01 2.495711035456e-01 1.875434505279e-01 1.412900449251e-01 1.473168134543e-01 1.895755963543e-01 2.276213120721e-01 2.438805521036e-01 2.379379733945e-01 2.210383776416e-01 2.108552233438e-01 2.183351261168e-01 2.367513079802e-01 2.520656863315e-01 2.574464704214e-01 2.572357035568e-01 2.623853830809e-01 2.788898644846e-01 2.993256591406e-01 3.086538284915e-01 2.952861261382e-01 2.590717381917e-01 2.196634983985e-01 2.204567810263e-01 2.810282412964e-01 3.657364023243e-01 4.377026196266e-01 4.760615401550e-01 4.734014885680e-01 4.354406290487e-01 3.823204465393e-01 3.468431321456e-01 3.547677468210e-01 3.950987250638e-01 4.343440145895e-01 4.471383775605e-01 4.234968427883e-01 3.667849075280e-01 2.916128275874e-01 2.229978484893e-01 1.912317570689e-01 2.022384388614e-01 2.280664999858e-01 2.471203388030e-01 2.631582556413e-01 2.832626711751e-01 3.083584464689e-01 3.317171233364e-01 3.358018847134e-01 3.279046317136e-01 3.238367675868e-01 3.365937394573e-01 3.633632474996e-01 3.887456707988e-01 3.984111280231e-01 3.874710320372e-01 3.625167508098e-01 3.390526792706e-01 3.322414747709e-01 3.435323460179e-01 3.602366392411e-01 3.694437683908e-01 3.680053293645e-01 3.631554942412e-01 3.657396035824e-01 3.796628033044e-01 3.979552533861e-01 4.107520441910e-01 4.156436990426e-01 4.218352939606e-01 4.442408127911e-01 4.885900945486e-01 5.432484656996e-01 5.877252694112e-01 6.051124270104e-01 5.893424629610e-01 5.485904116399e-01 5.054161727670e-01 4.886248877369e-01 5.113398463307e-01 5.580229930815e-01 6.024771584207e-01 6.281123364213e-01 6.330538826034e-01 6.264013321328e-01 6.200424735453e-01 6.193938506090e-01 6.204066273818e-01 6.162340314522e-01 6.071113837646e-01 6.046694428946e-01 6.247079069853e-01 6.711539604194e-01 7.286617266541e-01 7.728567133030e-01 7.844611618472e-01 7.576922565508e-01 7.039099398133e-01 6.508177658420e-01 6.312766450655e-01 6.579114789365e-01 7.108301602191e-01 7.587781669938e-01 7.815447750459e-01 7.759415803305e-01 7.524758414055e-01 7.273153669479e-01 7.118259340990e-01 7.061919712078e-01 7.033497366753e-01 6.988819348605e-01 6.964937479670e-01 7.039310556761e-01 7.229713627112e-01 7.439137621860e-01 7.513581224546e-01 7.355914642636e-01 7.017273460474e-01 6.722365550388e-01 6.759265064264e-01 7.219909707590e-01 7.879448317636e-01 8.390275584781e-01 8.501705635882e-01 8.154223220962e-01 7.502229264940e-01 6.887819995143e-01 6.931927182922e-01 7.440851418943e-01 8.230174802425e-01 8.910228383712e-01 9.241717624670e-01 9.191403667223e-01 8.889864880420e-01 8.429592331249e-01 8.169901607278e-01 8.161267471711e-01 8.262999251310e-01 8.257318701902e-01 7.993800785824e-01 7.545068263210e-01 7.238936984964e-01 7.455668881592e-01 8.217597010901e-01 9.124333851331e-01 9.709714806036e-01 9.704629370443e-01 9.134868321006e-01 8.367335331924e-01 8.037285192489e-01 8.579550996050e-01 9.713259039318e-01 1.076906967005e+00 1.122425351531e+00 1.087014670380e+00 9.837083025842e-01 8.610751474561e-01 7.943627804576e-01 8.310333434444e-01 9.328189673888e-01 1.025707329876e+00 1.062902929398e+00 1.036733586839e+00 9.743286152920e-01 9.256979819470e-01 9.318937133592e-01 9.864963322539e-01 1.043733762971e+00 1.060403096126e+00 1.021177150164e+00 9.452322197884e-01 8.821100761196e-01 8.839830524063e-01 9.544408344353e-01 1.043100285692e+00 1.093692650010e+00 1.074742537927e+00 9.862364650730e-01 8.607409698499e-01 7.611225860064e-01 7.503450255890e-01 8.245911663971e-01 9.178437412643e-01 9.710632402859e-01 9.578701922921e-01 8.820932795541e-01 7.730381183417e-01 6.789712621380e-01 6.446379818298e-01 6.706483152922e-01 7.144412155149e-01 7.362243402249e-01 7.221500392510e-01 6.832981322680e-01 6.466431605406e-01 6.369956275516e-01 6.553078264981e-01 6.782228144164e-01 6.793099809775e-01 6.458673392491e-01 5.846416600861e-01 5.221261495528e-01 4.953387231165e-01 5.214762322347e-01 5.776032065998e-01 6.274415952090e-01 6.485698960078e-01 6.378290468460e-01 6.089802394962e-01 5.859086584806e-01 5.879248801611e-01 6.138042563391e-01 6.439788312717e-01 6.576583016082e-01 6.449377523063e-01 6.099295726315e-01 5.688518127503e-01 5.581461009851e-01 5.729980652867e-01 6.122029234231e-01 6.502805289171e-01 6.687494699175e-01 6.623916997741e-01 6.237421983764e-01 5.895651386575e-01 5.823812117053e-01 6.146301787977e-01 6.702818050001e-01 7.182997253501e-01 7.366042348138e-01 7.214773897071e-01 6.870648599860e-01 6.575633371288e-01 6.504064936704e-01 6.612278842998e-01 6.691939409803e-01 6.566406666751e-01 6.226696921939e-01 5.851740093271e-01 5.698383285025e-01 5.857904897034e-01 6.133222947773e-01 6.221499965620e-01 5.943224029513e-01 5.353843094726e-01 4.781327840407e-01 4.693374896529e-01 5.196219772926e-01 5.855949939988e-01 6.183835438263e-01 5.916679607268e-01 5.055581837479e-01 3.917509365807e-01 3.273107908380e-01 3.802803745413e-01 4.873523188249e-01 5.648245773225e-01 5.740230979797e-01 5.074334921927e-01 3.839333792858e-01 2.608854585222e-01 2.539562843723e-01 3.569267353143e-01 4.489790182901e-01 4.758273787171e-01 4.321098219447e-01 3.416662811474e-01 2.334395608477e-01 1.808998785908e-01 2.442292550785e-01 3.390328489309e-01 4.016915683860e-01 4.034878497362e-01 3.301651286456e-01 2.117809406456e-01 1.781984151447e-01 3.166171140513e-01 4.726230812971e-01 5.756447825204e-01 5.983774707436e-01 5.353290848923e-01 4.025343557123e-01 2.490126014093e-01 2.134661884312e-01 3.402141478738e-01 4.695138270753e-01 5.379290323482e-01 5.295167306717e-01 4.515009071895e-01 3.326548208786e-01 2.353325663671e-01 2.479481076951e-01 3.336651339285e-01 4.054026024803e-01 4.323005485976e-01 4.145733585095e-01 3.698325062862e-01 3.245828767206e-01 2.995412661238e-01 2.931514013026e-01 2.891840033479e-01 2.809966839306e-01 2.806211990823e-01 3.046354201020e-01 3.492365938989e-01 3.918027574006e-01 4.106420728664e-01 3.957048273302e-01 3.518724040254e-01 3.001605818576e-01 2.729625573980e-01 2.859838637529e-01 3.159681280400e-01 3.314350885552e-01 3.176118528575e-01 2.780052691215e-01 2.318521704051e-01 2.068030400809e-01 2.124410110830e-01 2.264495654526e-01 2.267427629655e-01 2.127517599900e-01 2.061732209448e-01 2.309806341548e-01 2.785492832147e-01 3.199761794636e-01 3.344360469905e-01 3.179534754402e-01 2.875883828215e-01 2.804716226558e-01 3.207861129942e-01 3.847032602007e-01 4.334285408620e-01 4.428502868513e-01 4.089301507219e-01 3.518234940513e-01 3.208376533531e-01 3.615142812037e-01 4.498600797892e-01 5.331793842340e-01 5.793216427525e-01 5.792241387032e-01 5.436189247387e-01 4.999091480231e-01 4.813896019469e-01 5.033888284855e-01 5.523615454580e-01 6.076599557323e-01 6.609073587517e-01 7.141969236520e-01 7.686743460130e-01 8.166227392239e-01 8.722795397141e-01 8.982615297779e-01 9.086947610784e-01 9.021986057207e-01 8.856870757874e-01 8.750138416143e-01 8.860137082423e-01 9.223568411924e-01 9.716437190332e-01 1.013952808669e+00 1.033702309674e+00 1.015832170288e+00 9.473668752563e-01 8.691439708900e-01 8.455123564201e-01 8.950029395968e-01 9.736388154777e-01 1.025771805147e+00 1.022396707770e+00 9.722641566518e-01 9.184655155886e-01 9.142782619108e-01 9.729783347240e-01 1.050667393899e+00 1.089332708479e+00 1.055418538630e+00 9.549048052304e-01 8.406176306501e-01 8.020426101959e-01 8.848823630371e-01 1.025562982857e+00 1.131462784080e+00 1.145513010548e+00 1.054047390296e+00 8.882078292510e-01 7.329105134558e-01 7.081629473365e-01 8.280998147045e-01 9.748555008062e-01 1.052100616693e+00 1.022608189656e+00 8.994020857923e-01 7.479741869273e-01 6.840691870069e-01 7.714468944837e-01 9.228877294361e-01 1.030890491769e+00 1.044495464634e+00 9.661024285611e-01 8.498831646160e-01 7.946273909712e-01 8.668378782350e-01 1.011569963078e+00 1.130428137515e+00 1.180030129163e+00 1.144419998022e+00 1.041886421217e+00 9.298795962626e-01 8.918836072926e-01 9.701212468436e-01 1.114212457509e+00 1.243832653075e+00 1.306319610862e+00 1.285508025848e+00 1.199168187643e+00 1.095239749763e+00 1.036456889800e+00 1.058276646474e+00 1.134835040799e+00 1.208726013055e+00 1.238172465001e+00 1.215006176384e+00 1.164468410211e+00 1.133488932500e+00 1.159879126053e+00 1.238141948926e+00 1.325032854379e+00 1.375002247893e+00 1.364953525609e+00 1.302646314251e+00 1.225853791471e+00 1.188058108696e+00 1.221604882075e+00 1.306586313699e+00 1.389697092752e+00 1.424017800085e+00 1.390116851162e+00 1.301754824838e+00 1.204043424377e+00 1.156776830816e+00 1.191052086194e+00 1.276938514009e+00 1.352435644169e+00 1.368501689491e+00 1.309011354447e+00 1.196896840449e+00 1.095375512427e+00 1.085146736785e+00 1.192671322862e+00 1.358055104570e+00 1.498621977422e+00 1.557037659106e+00 1.509952991218e+00 1.368049198762e+00 1.178824290285e+00 1.030003498995e+00 1.017430536887e+00 1.145938705278e+00 1.323487380584e+00 1.462456912772e+00 1.516610121805e+00 1.476201602470e+00 1.362248944951e+00 1.223639698730e+00 1.128167363752e+00 1.128425495471e+00 1.215888448374e+00 1.333159575655e+00 1.425534344731e+00 1.464901506923e+00 1.450626001405e+00 1.404715607660e+00 1.362879207961e+00 1.357704720750e+00 1.398045085066e+00 1.462934979393e+00 1.517233695433e+00 1.531332859144e+00 1.492650396476e+00 1.410588871190e+00 1.317459684831e+00 1.261169112231e+00 1.279747500647e+00 1.369185295407e+00 1.485817963049e+00 1.578674213853e+00 1.612862262173e+00 1.577722336928e+00 1.488987180540e+00 1.387726476182e+00 1.329073859923e+00 1.350430702944e+00 1.439444311928e+00 1.545714945890e+00 1.618973516800e+00 1.631826738595e+00 1.585377072339e+00 1.507196803293e+00 1.441285956020e+00 1.424760111291e+00 1.460344698132e+00 1.514265596316e+00 1.543161171073e+00 1.520241834127e+00 1.447179479109e+00 1.355705538360e+00 1.297265877120e+00 1.311885786236e+00 1.392702425886e+00 1.492110601781e+00 1.559791219297e+00 1.567884432146e+00 1.517634546863e+00 1.436693704237e+00 1.367571103038e+00 1.343668928421e+00 1.364324667806e+00 1.396858898942e+00 1.404805547057e+00 1.372437837927e+00 1.313822022467e+00 1.267265973490e+00 1.270876738969e+00 1.328034887433e+00 1.400473647959e+00 1.437305226758e+00 1.404379377534e+00 1.299032784161e+00 1.157843162730e+00 1.057345860362e+00 1.075314933992e+00 1.207226881517e+00 1.370341850920e+00 1.484284977507e+00 1.505528540718e+00 1.429738412421e+00 1.291202098231e+00 1.160375164878e+00 1.117511201120e+00 1.183572573097e+00 1.294769537313e+00 1.369662861866e+00 1.360184919112e+00 1.262071057433e+00 1.116807821021e+00 1.009694121774e+00 1.025360882984e+00 1.153242758139e+00 1.299821530437e+00 1.380965518848e+00 1.355102347400e+00 1.224583162799e+00 1.040010400836e+00 9.089253247367e-01 9.457834254912e-01 1.126379562558e+00 1.325310873769e+00 1.447782381059e+00 1.450082980442e+00 1.330749357635e+00 1.129470202783e+00 9.346550888751e-01 8.713124866677e-01 9.804131840343e-01 1.155003370585e+00 1.283220156655e+00 1.309765546695e+00 1.226239060271e+00 1.064388265201e+00 8.977408822563e-01 8.291682327215e-01 9.027277197557e-01 1.042090128179e+00 1.151783458497e+00 1.180846561322e+00 1.120567592244e+00 9.974445153370e-01 8.695651434261e-01 8.097810634741e-01 8.480841648442e-01 9.362314736166e-01 1.006130155557e+00 1.018485132602e+00 9.674606756023e-01 8.748536027127e-01 7.821523035501e-01 7.319260520141e-01 7.355214859405e-01 7.637375399437e-01 7.799926084527e-01 7.691209853590e-01 7.424951771376e-01 7.284736783619e-01 7.490794853683e-01 7.971365765721e-01 8.422727824817e-01 8.550543300976e-01 8.229752017841e-01 7.564335013276e-01 6.888300609336e-01 6.636079408397e-01 6.977286701341e-01 7.610497081197e-01 8.077109895148e-01 8.075403729662e-01 7.548930386380e-01 6.699033827367e-01 5.966064523002e-01 5.821929534660e-01 6.282364561856e-01 6.863437336761e-01 7.082472357219e-01 6.713544425277e-01 5.835567867991e-01 4.907985641221e-01 4.762021129304e-01 5.740289143245e-01 7.155204045639e-01 8.275862677013e-01 8.695928365519e-01 8.271618082190e-01 7.095009257881e-01 5.535732221024e-01 4.389482810061e-01 4.617491427175e-01 5.869451429097e-01 7.107504288490e-01 7.778137682992e-01 7.722442390959e-01 7.056885602811e-01 6.150597568725e-01 5.571918791975e-01 5.727180784270e-01 6.385190913593e-01 6.996120586587e-01 7.202949214826e-01 6.959593007247e-01 6.525471347791e-01 6.384815385276e-01 6.891304891585e-01 7.871672828769e-01 8.830799074374e-01 9.344067209816e-01 9.195302406443e-01 8.403332952452e-01 7.256079370614e-01 6.352842331223e-01 6.386311602792e-01 7.386973062241e-01 8.701411133182e-01 9.748407957363e-01 1.025275513736e+00 1.020376747542e+00 9.807781518173e-01 9.415123402537e-01 9.355326980603e-01 9.713871043571e-01 1.028427024390e+00 1.076888746006e+00 1.097873462899e+00 1.090709198475e+00 1.071229854321e+00 1.062487989659e+00 1.079617911334e+00 1.118437160401e+00 1.159008113280e+00 1.179864073014e+00 1.169804152029e+00 1.132653336943e+00 1.085909865459e+00 1.052889005832e+00 1.049273203410e+00 1.072678794915e+00 1.106342301558e+00 1.133390586213e+00 1.148037541877e+00 1.157937740028e+00 1.177826899442e+00 1.217086530842e+00 1.269925038186e+00 1.316735541858e+00 1.334674254240e+00 1.309243909629e+00 1.242326202981e+00 1.156567012230e+00 1.093211074357e+00 1.093107792306e+00 1.163243184436e+00 1.268125635154e+00 1.358307289760e+00 1.396588455353e+00 1.367437924934e+00 1.279476234725e+00 1.166191356461e+00 1.080780649417e+00 1.071410688761e+00 1.140556396389e+00 1.242821222971e+00 1.326156129730e+00 1.359737402895e+00 1.340037560377e+00 1.288759269493e+00 1.244053130264e+00 1.240229196032e+00 1.282125991594e+00 1.340743166711e+00 1.376280936216e+00 1.362226611139e+00 1.297808481858e+00 1.212362522463e+00 1.159150738652e+00 1.184880336794e+00 1.286079489322e+00 1.410912364851e+00 1.501492731474e+00 1.521735344628e+00 1.466146246413e+00 1.362791458197e+00 1.271112315720e+00 1.258456180558e+00 1.346121925261e+00 1.487035462287e+00 1.611303185321e+00 1.668962715096e+00 1.643320298703e+00 1.552821412816e+00 1.448401424080e+00 1.396886636240e+00 1.437428351791e+00 1.544998079870e+00 1.654823796744e+00 1.709890956923e+00 1.684116224731e+00 1.587787801736e+00 1.466824968995e+00 1.390847220558e+00 1.412827014670e+00 1.521331490255e+00 1.653495172246e+00 1.747378721898e+00 1.770514110439e+00 1.724664421315e+00 1.641592765134e+00 1.570739680409e+00 1.553265043236e+00 1.593211840524e+00 1.656803273661e+00 1.701640923063e+00 1.703431534854e+00 1.665467136468e+00 1.614544897342e+00 1.585155009240e+00 1.595335933229e+00 1.631921588410e+00 1.661033653104e+00 1.652050998584e+00 1.595649596705e+00 1.510382248195e+00 1.437583515725e+00 1.419734293772e+00 1.467150709544e+00 1.547644760598e+00 1.613174605866e+00 1.629731620036e+00 1.590764049476e+00 1.517817144179e+00 1.450976821946e+00 1.426336180427e+00 1.448600054978e+00 1.487189977052e+00 1.501810282975e+00 1.469404496660e+00 1.397296783502e+00 1.323052945536e+00 1.296332840713e+00 1.339809782727e+00 1.424136112701e+00 1.491859897915e+00 1.495720698188e+00 1.419166768237e+00 1.285407440115e+00 1.161582127293e+00 1.137390073366e+00 1.245540214914e+00 1.419792057976e+00 1.567233983381e+00 1.625147154944e+00 1.570944158930e+00 1.422861264019e+00 1.243027766357e+00 1.132230420619e+00 1.168864562322e+00 1.317447132584e+00 1.473373402772e+00 1.555537172199e+00 1.529353689402e+00 1.404355119271e+00 1.233483204115e+00 1.108745900403e+00 1.114214656549e+00 1.236037930351e+00 1.380555448769e+00 1.466685737675e+00 1.458345211434e+00 1.363663554565e+00 1.232189849315e+00 1.144764818767e+00 1.166364662622e+00 1.280186213655e+00 1.408764697835e+00 1.483640603396e+00 1.473306958470e+00 1.384726823865e+00 1.259947443179e+00 1.165211838891e+00 1.154815317417e+00 1.221930700821e+00 1.307461287736e+00 1.354151718739e+00 1.336318906806e+00 1.264221198912e+00 1.178914036068e+00 1.134360370089e+00 1.159127751129e+00 1.229271423855e+00 1.292428201275e+00 1.307185460274e+00 1.261056158073e+00 1.173338779940e+00 1.089518762948e+00 1.059355852506e+00 1.096731328196e+00 1.165305477766e+00 1.213252671070e+00 1.207670302242e+00 1.146486755770e+00 1.058738907683e+00 9.947673937567e-01 9.946793814298e-01 1.049243548466e+00 1.107992925702e+00 1.122158255288e+00 1.070870697233e+00 9.706639027129e-01 8.798499201504e-01 8.783978358782e-01 9.901856159540e-01 1.150818792055e+00 1.279514047954e+00 1.323645880525e+00 1.263916032414e+00 1.115412954520e+00 9.342227475559e-01 8.237623241649e-01 8.745928182188e-01 1.041739365752e+00 1.211339992694e+00 1.306535348014e+00 1.295520626597e+00 1.183450638408e+00 1.011882117646e+00 8.627938103269e-01 8.343279344630e-01 9.386039025317e-01 1.083895780279e+00 1.184569041515e+00 1.200824037290e+00 1.133863634964e+00 1.022277906521e+00 9.372603755683e-01 9.474383673741e-01 1.050219737308e+00 1.176604379629e+00 1.259435294275e+00 1.263371263025e+00 1.186893466438e+00 1.061258658467e+00 9.481463901361e-01 9.167505897779e-01 9.828309757441e-01 1.090281807780e+00 1.171796323094e+00 1.188676620613e+00 1.135600102608e+00 1.037977199504e+00 9.466733442583e-01 9.167744086685e-01 9.625323949094e-01 1.042672685939e+00 1.102647390661e+00 1.109245600929e+00 1.058795388937e+00 9.760984747806e-01 9.078799057002e-01 8.988612412959e-01 9.525458763369e-01 1.027694875143e+00 1.076422299365e+00 1.070688317405e+00 1.008711738981e+00 9.147208996429e-01 8.344810668785e-01 8.144768974707e-01 8.618559412409e-01 9.376524771034e-01 9.965371059699e-01 1.014636973556e+00 9.946357714455e-01 9.615653366057e-01 9.498929116132e-01 9.793091107748e-01 1.037137964995e+00 1.089695893541e+00 1.106487259439e+00 1.075345981637e+00 1.008378599102e+00 9.416993546010e-01 9.218461428613e-01 9.705190347709e-01 1.061534261694e+00 1.145491073445e+00 1.182389092415e+00 1.154381973743e+00 1.068674917613e+00 9.586267702430e-01 8.800082778658e-01 8.835795465888e-01 9.671528924642e-01 1.079638772679e+00 1.170017677580e+00 1.211120927297e+00 1.200708519210e+00 1.156919420511e+00 1.110320599924e+00 1.089277668463e+00 1.102648122711e+00 1.135676724700e+00 1.164419099246e+00 1.172988942275e+00 1.161328542386e+00 1.143214559272e+00 1.136821342312e+00 1.151374983324e+00 1.179662593789e+00 1.203727417660e+00 1.207601630352e+00 1.187491807937e+00 1.155277185661e+00 1.133997883315e+00 1.144548809788e+00 1.189764876334e+00 1.251429351183e+00 1.303327222655e+00 1.326168513581e+00 1.315623689040e+00 1.283429480802e+00 1.252298789337e+00 1.244277629006e+00 1.266575127043e+00 1.306831472217e+00 1.342808852356e+00 1.356390231131e+00 1.342333747514e+00 1.309856210507e+00 1.278082237166e+00 1.266258279529e+00 1.282300900968e+00 1.318805234864e+00 1.360181646120e+00 1.393373276930e+00 1.414154289341e+00 1.426631318912e+00 1.437902946964e+00 1.451884560166e+00 1.466151660658e+00 1.474433751216e+00 1.472576465019e+00 1.463284105963e+00 1.456454306222e+00 1.463512678462e+00 1.488476639890e+00 1.522805976490e+00 1.548739667236e+00 1.548764383201e+00 1.515003215307e+00 1.454772477671e+00 1.390910650202e+00 1.353796799915e+00 1.363944830739e+00 1.416455764167e+00 1.484243766476e+00 1.536451935739e+00 1.553996953103e+00 1.535662478547e+00 1.497021936917e+00 1.462910434047e+00 1.454029364654e+00 1.474203453931e+00 1.509015558920e+00 1.537483022986e+00 1.545688961657e+00 1.533456942370e+00 1.512900302641e+00 1.499893349758e+00 1.502524894309e+00 1.514647618531e+00 1.520123817392e+00 1.504498395028e+00 1.465699970157e+00 1.418467199269e+00 1.389657838217e+00 1.402375861617e+00 1.457379548781e+00 1.530391731531e+00 1.587993142461e+00 1.605668701513e+00 1.577787723284e+00 1.519934323879e+00 1.464043840096e+00 1.443264237837e+00 1.470146490245e+00 1.526871545892e+00 1.579174672059e+00 1.598351518934e+00 1.574629207092e+00 1.520442725651e+00 1.465524933336e+00 1.442083365746e+00 1.463663108875e+00 1.515063316732e+00 1.564969022917e+00 1.587391356463e+00 1.575085467179e+00 1.542318327719e+00 1.517999630423e+00 1.528788493940e+00 1.579814184263e+00 1.650468602227e+00 1.709344044633e+00 1.732853149612e+00 1.715748631340e+00 1.672684363269e+00 1.631628911399e+00 1.618722738421e+00 1.640868873681e+00 1.680678189682e+00 1.709171606015e+00 1.703936932311e+00 1.660794068140e+00 1.596709464733e+00 1.543721274102e+00 1.531994942167e+00 1.568630197765e+00 1.631574648600e+00 1.685714547535e+00 1.703519904366e+00 1.676511542128e+00 1.617615447214e+00 1.556195361142e+00 1.524503148222e+00 1.538384988237e+00 1.586565408891e+00 1.640202614871e+00 1.671935768120e+00 1.668329150057e+00 1.632599596718e+00 1.580291037664e+00 1.530077949913e+00 1.493229612284e+00 1.468007643714e+00 1.443813416771e+00 1.411828576255e+00 1.373834358784e+00 1.343547682137e+00 1.338278113457e+00 1.364574800050e+00 1.409863933234e+00 1.448425098558e+00 1.455453808468e+00 1.418701823551e+00 1.344447768730e+00 1.258458464410e+00 1.198799676507e+00 1.195275039949e+00 1.245628653917e+00 1.316471750720e+00 1.367790228404e+00 1.372827286031e+00 1.325032924159e+00 1.238493524044e+00 1.144497915389e+00 1.080891410955e+00 1.071133798632e+00 1.106640969031e+00 1.155790735278e+00 1.188558786198e+00 1.191328777250e+00 1.169525143835e+00 1.142989279813e+00 1.135031845779e+00 1.157622551464e+00 1.202898753524e+00 1.249504560562e+00 1.276352991158e+00 1.272439905272e+00 1.240550598850e+00 1.196020612934e+00 1.160709174132e+00 1.152104176386e+00 1.172315118366e+00 1.206811435432e+00 1.234207582876e+00 1.237596276844e+00 1.211283485335e+00 1.162896596160e+00 1.111762066282e+00 1.082209935791e+00 1.090598601756e+00 1.133720991557e+00 1.190730632828e+00 1.236149447955e+00 1.251663916575e+00 1.231967486089e+00 1.186508031414e+00 1.137791997486e+00 1.113336257542e+00 1.129846981472e+00 1.179964055121e+00 1.236481016057e+00 1.268788328940e+00 1.256188200557e+00 1.194552655423e+00 1.099472360136e+00 1.006544804042e+00 9.617277149502e-01 9.912056291867e-01 1.075331073382e+00 1.166807407051e+00 1.223807428655e+00 1.224464355335e+00 1.169325773058e+00 1.080971613619e+00 1.000505272815e+00 9.715113704805e-01 1.008327762908e+00 1.082418343568e+00 1.148541022792e+00 1.173077578280e+00 1.143809794766e+00 1.070265699046e+00 9.810274144803e-01 9.148440905897e-01 8.992988700902e-01 9.283189336435e-01 9.686227884883e-01 9.874334279030e-01 9.701035353394e-01 9.242246922715e-01 8.767721176199e-01 8.618253210867e-01 8.965037367624e-01 9.658542312773e-01 1.037297284201e+00 1.083367199370e+00 1.092250998596e+00 1.068973719830e+00 1.031922899198e+00 1.004584795583e+00 1.002982912318e+00 1.025963529358e+00 1.058069879444e+00 1.081728790266e+00 1.086796304839e+00 1.073186595870e+00 1.048318816057e+00 1.021787907834e+00 1.000546802603e+00 9.872676738501e-01 9.827179593900e-01 9.893630377570e-01 1.011257784720e+00 1.049504960623e+00 1.097384940876e+00 1.140350092907e+00 1.161982057772e+00 1.151761792113e+00 1.111634050924e+00 1.059723696064e+00 1.026886146521e+00 1.040292231408e+00 1.100415785095e+00 1.177634051009e+00 1.232697914640e+00 1.236313228485e+00 1.178828631799e+00 1.075426536366e+00 9.690955915143e-01 9.216986327269e-01 9.704596140760e-01 1.085751592741e+00 1.203019913894e+00 1.270350544575e+00 1.263050474304e+00 1.184968170022e+00 1.069159344902e+00 9.755415192549e-01 9.654271651494e-01 1.045925854927e+00 1.161757714600e+00 1.249436915266e+00 1.270348599222e+00 1.215792882888e+00 1.106233908346e+00 9.901958850111e-01 9.318193114013e-01 9.662307352804e-01 1.062028220528e+00 1.156751902450e+00 1.204569831579e+00 1.190130489052e+00 1.128269675502e+00 1.060552193608e+00 1.040148251621e+00 1.094790584358e+00 1.201023135286e+00 1.308145290528e+00 1.373439311833e+00 1.376523011704e+00 1.321428148351e+00 1.235375753691e+00 1.162753909416e+00 1.145856239567e+00 1.194734121017e+00 1.278897825764e+00 1.353319405909e+00 1.383879984795e+00 1.356442695230e+00 1.278152831424e+00 1.176769056791e+00 1.096391635842e+00 1.080437210420e+00 1.140577398006e+00 1.246557718990e+00 1.352563315754e+00 1.422181823676e+00 1.436602307728e+00 1.395602124974e+00 1.317543324690e+00 1.237894167342e+00 1.199575120205e+00 1.228837259189e+00 1.313436739750e+00 1.411928233366e+00 1.480672188134e+00 1.490721934000e+00 1.434051786334e+00 1.326464707703e+00 1.208798582685e+00 1.139333273820e+00 1.160671653164e+00 1.259111909770e+00 1.377602273654e+00 1.460227072400e+00 1.474819104572e+00 1.417644323116e+00 1.313961018956e+00 1.215579210710e+00 1.182962038638e+00 1.241491409881e+00 1.356651571241e+00 1.467762882826e+00 1.527735591690e+00 1.516692647259e+00 1.442626430806e+00 1.338387167968e+00 1.252442938571e+00 1.225507357841e+00 1.260966055413e+00 1.324175170075e+00 1.373760689994e+00 1.387079592879e+00 1.366990118631e+00 1.336950322271e+00 1.326564636150e+00 1.350930983613e+00 1.399010244200e+00 1.443168484792e+00 1.459122002131e+00 1.439944132123e+00 1.399915011720e+00 1.368490217261e+00 1.372911820917e+00 1.417271967557e+00 1.478333854416e+00 1.522367137392e+00 1.524982685662e+00 1.481784665240e+00 1.409972739708e+00 1.341961263610e+00 1.308711942348e+00 1.318401151547e+00 1.351046587163e+00 1.376587500920e+00 1.377213395304e+00 1.357989051160e+00 1.343587576887e+00 1.361290179770e+00 1.417164768793e+00 1.487417627983e+00 1.534277859220e+00 1.528325623733e+00 1.463529361964e+00 1.364578225389e+00 1.284710268770e+00 1.280497669036e+00 1.362720045494e+00 1.482003315696e+00 1.570794461427e+00 1.580945048300e+00 1.497312353437e+00 1.342769494361e+00 1.182081832736e+00 1.109257630080e+00 1.175955246828e+00 1.326974158883e+00 1.464988859852e+00 1.522562719488e+00 1.476659546615e+00 1.348544848143e+00 1.205148023042e+00 1.144762097253e+00 1.223039504891e+00 1.386383753701e+00 1.535842303157e+00 1.600352069026e+00 1.552340732197e+00 1.407425734043e+00 1.226201811095e+00 1.109160498688e+00 1.137038874049e+00 1.276636151750e+00 1.423038995336e+00 1.495482109037e+00 1.462319171652e+00 1.339414579539e+00 1.189942272286e+00 1.112726379533e+00 1.172874299609e+00 1.324928871573e+00 1.469760896891e+00 1.535691530510e+00 1.497967899079e+00 1.379015124155e+00 1.248245035211e+00 1.202561966773e+00 1.289736283352e+00 1.452211208788e+00 1.592828561376e+00 1.642854978285e+00 1.577534898414e+00 1.417229147694e+00 1.230783243172e+00 1.128388235882e+00 1.187063120606e+00 1.355674643082e+00 1.521853172428e+00 1.606826097424e+00 1.582246031550e+00 1.465866700018e+00 1.318505552397e+00 1.229948902116e+00 1.261386793484e+00 1.381175023015e+00 1.502798160499e+00 1.558273272986e+00 1.523251548442e+00 1.417714268319e+00 1.300768856204e+00 1.247603493590e+00 1.291891445680e+00 1.389257715669e+00 1.462313356051e+00 1.455532042987e+00 1.354727388138e+00 1.192597064962e+00 1.052314787123e+00 1.037534293710e+00 1.165558789708e+00 1.342235867727e+00 1.468491364352e+00 1.490038614683e+00 1.398414325106e+00 1.230742041153e+00 1.073812984742e+00 1.040112026293e+00 1.159989830911e+00 1.340271304892e+00 1.476117317435e+00 1.509289240486e+00 1.428525856947e+00 1.266755414886e+00 1.102519962823e+00 1.041083916900e+00 1.124827899070e+00 1.278065670489e+00 1.399980045105e+00 1.432414465968e+00 1.365972907374e+00 1.237827123332e+00 1.129090708188e+00 1.130195844881e+00 1.254423865750e+00 1.423974728035e+00 1.553628241781e+00 1.596119533327e+00 1.546755136435e+00 1.441141003350e+00 1.347685297122e+00 1.335826538785e+00 1.418605998011e+00 1.540440774913e+00 1.630344275741e+00 1.644278610804e+00 1.576935624192e+00 1.462018006878e+00 1.364575354087e+00 1.349271265695e+00 1.425993644073e+00 1.539910179234e+00 1.622260136300e+00 1.630677898830e+00 1.560784804813e+00 1.446750731202e+00 1.353745223686e+00 1.345789272492e+00 1.431341337207e+00 1.554982128021e+00 1.648395089133e+00 1.668972855865e+00 1.610041691300e+00 1.500311987896e+00 1.396524848863e+00 1.357979532826e+00 1.401450968518e+00 1.485053580141e+00 1.546729209178e+00 1.544297177114e+00 1.470648970244e+00 1.356438638230e+00 1.264257665026e+00 1.257761599217e+00 1.345402525624e+00 1.470204642917e+00 1.561639659977e+00 1.573987743661e+00 1.496343180511e+00 1.354534905066e+00 1.211197058335e+00 1.148880444306e+00 1.208174809025e+00 1.340981738366e+00 1.463130670011e+00 1.513382352710e+00 1.467006763701e+00 1.334706640635e+00 1.162284173827e+00 1.027392333485e+00 1.004769196736e+00 1.090915627334e+00 1.207074398774e+00 1.279156609016e+00 1.272026757242e+00 1.190232347211e+00 1.076284640211e+00 1.003349356367e+00 1.033136030901e+00 1.151805605480e+00 1.287398755124e+00 1.374437709917e+00 1.379255798419e+00 1.302182671416e+00 1.177590397560e+00 1.071354874409e+00 1.054333135514e+00 1.139631351673e+00 1.267753216747e+00 1.367128605780e+00 1.393681230805e+00 1.337141814408e+00 1.220103131446e+00 1.096263607583e+00 1.035717551759e+00 1.075686857921e+00 1.181202735456e+00 1.284715462837e+00 1.337257856188e+00 1.323048985462e+00 1.258307476514e+00 1.185264134892e+00 1.154492624793e+00 1.189885482531e+00 1.267564336266e+00 1.339124793194e+00 1.365688110001e+00 1.333506858255e+00 1.256326805467e+00 1.170960944270e+00 1.122116678113e+00 1.132605168854e+00 1.183752070088e+00 1.233963479543e+00 1.250286537538e+00 1.224290154801e+00 1.173409631144e+00 1.132052654050e+00 1.130085109333e+00 1.167888952222e+00 1.215649813672e+00 1.237711320934e+00 1.215109248361e+00 1.156032441371e+00 1.095876612332e+00 1.081387458507e+00 1.133732165471e+00 1.224898639327e+00 1.301531544868e+00 1.319367744573e+00 1.259589139626e+00 1.135254985974e+00 9.958788645691e-01 9.217118630299e-01 9.689345160922e-01 1.100972892996e+00 1.233446272971e+00 1.303737010124e+00 1.286705842080e+00 1.193930175723e+00 1.073651558630e+00 1.002588113673e+00 1.038412993824e+00 1.157546687639e+00 1.284306732846e+00 1.356405984307e+00 1.346885614963e+00 1.265217778277e+00 1.155492608286e+00 1.085595006618e+00 1.105996217592e+00 1.199713644283e+00 1.301568583585e+00 1.353554040127e+00 1.329544696251e+00 1.239220287467e+00 1.127079970169e+00 1.061151476255e+00 1.089640792626e+00 1.191834888270e+00 1.302212509639e+00 1.365582839145e+00 1.359035629275e+00 1.293737836269e+00 1.210676740619e+00 1.165238181814e+00 1.190825929065e+00 1.268477790548e+00 1.346499156171e+00 1.380311045896e+00 1.352430372213e+00 1.276392548689e+00 1.192783753151e+00 1.152362414659e+00 1.180481008153e+00 1.253578735405e+00 1.322349771862e+00 1.347797154358e+00 1.317958792648e+00 1.250417350911e+00 1.186264570605e+00 1.169945604185e+00 1.215904345911e+00 1.295899987342e+00 1.365379411516e+00 1.393058669274e+00 1.373040992225e+00 1.324811710053e+00 1.283958399843e+00 1.281610637393e+00 1.320824328310e+00 1.374267716160e+00 1.406229216140e+00 1.394505547460e+00 1.340821636407e+00 1.271711323420e+00 1.228536477969e+00 1.242412612219e+00 1.308022407520e+00 1.388179861598e+00 1.442393656682e+00 1.447642746356e+00 1.405445941885e+00 1.341019244164e+00 1.294302855202e+00 1.298941185691e+00 1.357994820795e+00 1.442889089153e+00 1.516673730883e+00 1.554293843865e+00 1.549705485575e+00 1.514300079623e+00 1.470104687197e+00 1.439196066534e+00 1.432577548551e+00 1.446085317130e+00 1.466853152630e+00 1.483599401084e+00 1.492803242583e+00 1.497997060062e+00 1.504414661691e+00 1.513579164401e+00 1.521551184214e+00 1.522174876139e+00 1.512662430522e+00 1.497133783253e+00 1.485815745735e+00 1.489303997292e+00 1.510860008326e+00 1.542980153712e+00 1.571090905514e+00 1.581425024883e+00 1.567881746014e+00 1.534700231502e+00 1.494611096527e+00 1.462624226610e+00 1.447795697303e+00 1.448384416877e+00 1.454285754834e+00 1.454877651738e+00 1.446092926390e+00 1.432338568418e+00 1.422959046223e+00 1.425024601302e+00 1.437325721295e+00 1.450736280236e+00 1.454462202545e+00 1.443724475405e+00 1.424145479862e+00 1.409861731823e+00 1.415244845066e+00 1.443949774829e+00 1.483968166544e+00 1.513793075578e+00 1.513896334539e+00 1.476452081955e+00 1.410595707950e+00 1.342013782312e+00 1.303850482230e+00 1.317010116929e+00 1.373037915090e+00 1.439758034421e+00 1.482423985274e+00 1.480252916022e+00 1.433486004037e+00 1.364212097862e+00 1.310341927362e+00 1.307363810507e+00 1.362883083492e+00 1.450198920940e+00 1.529036889009e+00 1.568254996571e+00 1.556288277883e+00 1.502927150293e+00 1.435784862463e+00 1.389489711132e+00 1.386689555685e+00 1.422501527762e+00 1.469248310854e+00 1.496511552243e+00 1.487479539689e+00 1.445120826530e+00 1.390360577777e+00 1.352185153497e+00 1.350334536349e+00 1.380961718339e+00 1.419995292033e+00 1.440732749012e+00 1.429337651598e+00 1.391209766341e+00 1.348625694328e+00 1.328924518679e+00 1.345662992551e+00 1.386977391224e+00 1.423770956317e+00 1.428652248095e+00 1.390164110828e+00 1.318631673527e+00 1.244236281446e+00 1.203704181326e+00 1.214919069968e+00 1.260183875532e+00 1.300110486342e+00 1.300769745016e+00 1.250572830804e+00 1.166366564682e+00 1.091144667364e+00 1.074005003212e+00 1.129288843212e+00 1.219813682556e+00 1.290220739992e+00 1.301669925275e+00 1.245229384337e+00 1.145813773368e+00 1.059962766999e+00 1.050114697030e+00 1.127902729577e+00 1.238618225693e+00 1.312898506129e+00 1.306036772114e+00 1.208793702174e+00 1.052614752987e+00 9.165518602275e-01 9.029949896989e-01 1.028757187120e+00 1.198318474041e+00 1.314458375738e+00 1.324000168584e+00 1.217313598292e+00 1.031672518565e+00 8.677199808862e-01 8.716392450316e-01 1.062442377721e+00 1.303409425728e+00 1.477919549731e+00 1.526696904583e+00 1.435579649320e+00 1.233898828695e+00 1.005811672300e+00 8.993850799615e-01 1.010994490272e+00 1.234942219423e+00 1.424199096055e+00 1.497627870728e+00 1.429437470257e+00 1.239927566486e+00 1.001337028634e+00 8.521894342290e-01 9.175181919927e-01 1.121083418466e+00 1.307825970483e+00 1.388488242879e+00 1.334114303627e+00 1.163604987095e+00 9.482939649290e-01 8.228662981980e-01 8.989565508389e-01 1.097197500697e+00 1.273582314404e+00 1.345532086404e+00 1.285843381076e+00 1.111197611126e+00 8.850439603566e-01 7.315021318224e-01 7.725089239581e-01 9.432391427768e-01 1.097968205262e+00 1.155947019513e+00 1.094643189429e+00 9.366420648466e-01 7.542446321654e-01 6.743243862394e-01 7.693066454807e-01 9.389046097264e-01 1.065321427935e+00 1.091750659598e+00 1.009740411693e+00 8.538503290972e-01 7.090901130661e-01 6.918208327709e-01 8.145383204392e-01 9.644965771777e-01 1.048072930234e+00 1.023628816020e+00 8.909740925012e-01 6.916831272963e-01 5.308863184790e-01 5.578065637514e-01 7.311211319723e-01 8.956567241962e-01 9.699358824086e-01 9.285690567836e-01 7.873976492589e-01 6.137434724111e-01 5.507763576007e-01 6.872024593709e-01 8.994428561367e-01 1.065140723401e+00 1.127639565662e+00 1.072871169364e+00 9.241339872556e-01 7.506811688342e-01 6.747692079657e-01 7.706239677519e-01 9.462875133018e-01 1.086362728318e+00 1.131634012824e+00 1.068139988228e+00 9.209517764826e-01 7.597855787070e-01 6.965886616074e-01 7.864879202151e-01 9.429599053438e-01 1.063778571353e+00 1.097813888916e+00 1.038167732713e+00 9.176074746454e-01 8.091549840346e-01 7.992532178850e-01 8.986921390552e-01 1.028453993553e+00 1.110257361926e+00 1.104070328305e+00 1.007085629650e+00 8.532166658296e-01 7.178884125749e-01 6.961054916199e-01 7.966203936332e-01 9.269850814132e-01 1.006829955430e+00 1.000807698181e+00 9.116517328056e-01 7.788343249028e-01 6.809516917421e-01 6.985941902629e-01 8.163550782878e-01 9.477218890553e-01 1.028268391030e+00 1.032915554069e+00 9.697728157193e-01 8.766730467819e-01 8.127529966566e-01 8.239870728473e-01 8.973722640582e-01 9.777383762833e-01 1.017966822963e+00 9.987618612925e-01 9.295778718287e-01 8.461230633091e-01 7.994341354859e-01 8.224736058008e-01 8.981493736531e-01 9.805900348322e-01 1.034077540475e+00 1.046721620279e+00 1.028991900279e+00 1.006683365909e+00 1.006871551584e+00 1.040311123866e+00 1.095237567734e+00 1.149109519433e+00 1.184424252186e+00 1.196104018127e+00 1.190707397385e+00 1.180716062576e+00 1.176460405174e+00 1.180478145019e+00 1.188133535788e+00 1.193316965165e+00 1.194269443230e+00 1.194988066987e+00 1.201665543636e+00 1.217229062377e+00 1.238232755953e+00 1.257331657442e+00 1.269196623430e+00 1.275098767094e+00 1.283261629377e+00 1.303517718630e+00 1.339264859409e+00 1.383074851145e+00 1.419711445781e+00 1.434394645484e+00 1.420735741773e+00 1.384916483512e+00 1.345033982482e+00 1.323655146578e+00 1.334646739675e+00 1.373270072162e+00 1.419186922673e+00 1.449604293433e+00 1.451206635994e+00 1.425650953605e+00 1.389138621080e+00 1.365561412777e+00 1.373703482159e+00 1.415301217564e+00 1.474597163438e+00 1.529691639518e+00 1.564755272246e+00 1.575933353921e+00 1.571038181081e+00 1.564235152101e+00 1.567785134577e+00 1.584783066693e+00 1.607648881247e+00 1.623572557539e+00 1.622287722830e+00 1.601744890247e+00 1.569732923069e+00 1.540797600236e+00 1.529295132005e+00 1.541306391507e+00 1.570671974071e+00 1.602791117946e+00 1.622691223163e+00 1.622212473795e+00 1.603942885826e+00 1.580686608910e+00 1.570542740727e+00 1.587802061454e+00 1.633713301705e+00 1.694792391419e+00 1.749724414380e+00 1.779183532858e+00 1.773585355202e+00 1.736693313163e+00 1.685312735747e+00 1.643937420670e+00 1.633185038260e+00 1.657194666193e+00 1.700129496068e+00 1.735676575281e+00 1.741242340512e+00 1.707993524096e+00 1.645130303876e+00 1.578309284782e+00 1.539861342872e+00 1.550635158336e+00 1.604758513412e+00 1.673508358629e+00 1.723960162906e+00 1.734758686062e+00 1.702952706067e+00 1.643714621056e+00 1.583824965191e+00 1.548901076483e+00 1.548386654410e+00 1.570055697675e+00 1.590159866519e+00 1.588945401508e+00 1.560500976557e+00 1.514054884771e+00 1.467774297999e+00 1.437646595766e+00 1.427063233497e+00 1.425635150880e+00 1.418963403060e+00 1.400592541397e+00 1.378136498789e+00 1.369649467082e+00 1.390496278089e+00 1.439265057866e+00 1.495719489414e+00 1.532748772160e+00 1.531147287422e+00 1.488851668714e+00 1.423617928523e+00 1.367554460606e+00 1.350293611312e+00 1.377172751248e+00 1.423597027680e+00 1.453107516921e+00 1.439553703913e+00 1.379332136422e+00 1.294730910645e+00 1.227780719829e+00 1.217553730967e+00 1.268016750066e+00 1.343148092218e+00 1.396952819729e+00 1.401404675211e+00 1.357889692658e+00 1.298323994266e+00 1.273366766787e+00 1.318911816436e+00 1.422534621075e+00 1.533411052716e+00 1.598977017765e+00 1.588494068982e+00 1.501592182191e+00 1.371292118083e+00 1.260614058861e+00 1.235359125561e+00 1.308049925319e+00 1.422628592923e+00 1.506476700478e+00 1.511725534023e+00 1.425913198796e+00 1.274037616016e+00 1.120087505475e+00 1.052368187065e+00 1.115246538790e+00 1.254427703085e+00 1.380249361302e+00 1.431745791382e+00 1.387445165983e+00 1.263035563786e+00 1.110737581535e+00 1.011638918370e+00 1.027683991426e+00 1.133380517103e+00 1.245985433744e+00 1.297999432881e+00 1.259066753638e+00 1.134786387820e+00 9.664428342642e-01 8.320285688048e-01 8.148922975653e-01 9.117219957952e-01 1.035211020771e+00 1.109867347225e+00 1.101929269893e+00 1.015058021257e+00 8.885226720071e-01 7.958306370161e-01 8.085424539755e-01 9.167626879600e-01 1.043229788245e+00 1.121364338428e+00 1.118809030102e+00 1.035021469299e+00 8.998396000927e-01 7.744266955099e-01 7.338490387983e-01 7.970892045227e-01 9.001162940625e-01 9.709699515124e-01 9.709566317624e-01 8.952398133934e-01 7.718341530323e-01 6.657199312599e-01 6.594410217422e-01 7.640594065413e-01 9.046404581322e-01 1.011578474658e+00 1.050767706176e+00 1.019236621641e+00 9.420225238170e-01 8.689273575975e-01 8.549590483931e-01 9.152906887634e-01 1.009930423616e+00 1.084905234503e+00 1.105141392824e+00 1.061887220956e+00 9.723770662077e-01 8.774550970073e-01 8.284123321456e-01 8.527221378297e-01
 5.739520743864e-01 5.247414545943e-01 4.644903138864e-01 4.255884272741e-01 4.433217604074e-01 5.092444817733e-01 5.787648144393e-01 6.132830100867e-01 5.941085668764e-01 5.232214297641e-01 4.249528321614e-01 3.506431764234e-01 3.564426343684e-01 4.258679978672e-01 4.971809486306e-01 5.341897796309e-01 5.290707227832e-01 4.933716699595e-01 4.502879941887e-01 4.221728449886e-01 4.143221767064e-01 4.132787115015e-01 4.047121082577e-01 3.880379171226e-01 3.764665998147e-01 3.830108823853e-01 4.029558722324e-01 4.154789774985e-01 4.002015094782e-01 3.485600052372e-01 2.692489238222e-01 1.978426171516e-01 1.986702812326e-01 2.650099406501e-01 3.293732600044e-01 3.601523705641e-01 3.529863145709e-01 3.164526437055e-01 2.586111290219e-01 1.960407988292e-01 1.595197588618e-01 1.763920757698e-01 2.204715997852e-01 2.564748527034e-01 2.709566845256e-01 2.664265579816e-01 2.556543925919e-01 2.535672827629e-01 2.647113319609e-01 2.799074668607e-01 2.877701917430e-01 2.851676247701e-01 2.795270075347e-01 2.829361725798e-01 2.992478900410e-01 3.176809235572e-01 3.217041557139e-01 3.005032028042e-01 2.565381972022e-01 2.144509014679e-01 2.218208862476e-01 2.887799957297e-01 3.720867710883e-01 4.359409550755e-01 4.619904776278e-01 4.457650872011e-01 3.965983954078e-01 3.393932578472e-01 3.114159534048e-01 3.331051805655e-01 3.806616437244e-01 4.179974563958e-01 4.241462897356e-01 3.941788302665e-01 3.358026147735e-01 2.669034879604e-01 2.128062981511e-01 1.942973389247e-01 2.044692023107e-01 2.214417515096e-01 2.356263971282e-01 2.565003560279e-01 2.878715977807e-01 3.253652611957e-01 3.552436884994e-01 3.605323614658e-01 3.507512283300e-01 3.445443119174e-01 3.574146568354e-01 3.864224277173e-01 4.138132608759e-01 4.230455674618e-01 4.083137513188e-01 3.769570835001e-01 3.472823654999e-01 3.384043021515e-01 3.528029053963e-01 3.743916184736e-01 3.862787072859e-01 3.831030021783e-01 3.722123423812e-01 3.673511570554e-01 3.765820570724e-01 3.944197405613e-01 4.088053958855e-01 4.138143411606e-01 4.161011448536e-01 4.311256331977e-01 4.684931450861e-01 5.197620511482e-01 5.643344802561e-01 5.831183576838e-01 5.671661321551e-01 5.218218431071e-01 4.684555064843e-01 4.399690696477e-01 4.581027130063e-01 5.098636002348e-01 5.645256471584e-01 6.003224567166e-01 6.111603040108e-01 6.032743114383e-01 5.887290553083e-01 5.774101806087e-01 5.719223532081e-01 5.699969367484e-01 5.718004454612e-01 5.838031967771e-01 6.135765409912e-01 6.597578914527e-01 7.088715056263e-01 7.425617032736e-01 7.472868177400e-01 7.209876171102e-01 6.761387395065e-01 6.376607929963e-01 6.306908167145e-01 6.603372769423e-01 7.073648490697e-01 7.466224393037e-01 7.632495336776e-01 7.566877101749e-01 7.372100185764e-01 7.182676630710e-01 7.076676339762e-01 7.039291454558e-01 7.012627463136e-01 6.976844781863e-01 6.979348654894e-01 7.081682829610e-01 7.272632270902e-01 7.441952627753e-01 7.450502872380e-01 7.235182039397e-01 6.885550926436e-01 6.648345015913e-01 6.784602841163e-01 7.315825739736e-01 7.975450171558e-01 8.427797386650e-01 8.456168298051e-01 8.035525835717e-01 7.347238733139e-01 6.757679751483e-01 6.908616567539e-01 7.444737840612e-01 8.193950585073e-01 8.792685677216e-01 9.039481280056e-01 8.930022555709e-01 8.601499159681e-01 8.076420416113e-01 7.877497444341e-01 7.921370828357e-01 8.038265874550e-01 8.006019743021e-01 7.701327369209e-01 7.237717342645e-01 6.974956109584e-01 7.274113143622e-01 8.086958426974e-01 8.974587225532e-01 9.485629372197e-01 9.384363709708e-01 8.731317526969e-01 7.926468031716e-01 7.623221903568e-01 8.214630302188e-01 9.347930625553e-01 1.034323033533e+00 1.071164498712e+00 1.028587614862e+00 9.235253468134e-01 8.079459551998e-01 7.567001893688e-01 8.067575561769e-01 9.104372403001e-01 9.964885687231e-01 1.024620125735e+00 9.923667944447e-01 9.299296354695e-01 8.867916480168e-01 8.981878313779e-01 9.511704750552e-01 9.997359310451e-01 1.005458808116e+00 9.591100984869e-01 8.856910235992e-01 8.375072699418e-01 8.594836997675e-01 9.409362619164e-01 1.026638172928e+00 1.065291193762e+00 1.032532550280e+00 9.351094323625e-01 8.118999836470e-01 7.291375908445e-01 7.402372401212e-01 8.235252711306e-01 9.104070080990e-01 9.496650770085e-01 9.230598562727e-01 8.413685728928e-01 7.394859994119e-01 6.664627775517e-01 6.556300260365e-01 6.915818046658e-01 7.303674710353e-01 7.408532890532e-01 7.180927647059e-01 6.794793318190e-01 6.531036505669e-01 6.567911725814e-01 6.816019302396e-01 7.011558630615e-01 6.931320743992e-01 6.514639497441e-01 5.893676686131e-01 5.368270636301e-01 5.253723564606e-01 5.588933376828e-01 6.094338047187e-01 6.459102631247e-01 6.526764915305e-01 6.318477028546e-01 5.999932695812e-01 5.796545911537e-01 5.842362963842e-01 6.069353271592e-01 6.280165990916e-01 6.304805079008e-01 6.086996830668e-01 5.695104823020e-01 5.291506546426e-01 5.283589332145e-01 5.502477487375e-01 5.899968053688e-01 6.241595259584e-01 6.388296533546e-01 6.298761260700e-01 5.891755141392e-01 5.627605484773e-01 5.606709871213e-01 5.894899661629e-01 6.333294616871e-01 6.671795252704e-01 6.753244070695e-01 6.581894528113e-01 6.304721079491e-01 6.118669837577e-01 6.116919039330e-01 6.208285889325e-01 6.214979590552e-01 6.035079242318e-01 5.730541169092e-01 5.504074579153e-01 5.539838177821e-01 5.795760272338e-01 6.019640978744e-01 5.960692447939e-01 5.533870477425e-01 4.901240104581e-01 4.485572846385e-01 4.693611653838e-01 5.381754496678e-01 6.023301879004e-01 6.199400430579e-01 5.736402657248e-01 4.724107691264e-01 3.604421363892e-01 3.285586581357e-01 4.127781885305e-01 5.232762422299e-01 5.883681124058e-01 5.790351161317e-01 4.942694542133e-01 3.597305944062e-01 2.465772321516e-01 2.731234356082e-01 3.863423294981e-01 4.720867070559e-01 4.858506419546e-01 4.316548587353e-01 3.370063860379e-01 2.343286351729e-01 1.994838729579e-01 2.673246834453e-01 3.545361528218e-01 4.056854255711e-01 3.935249465860e-01 3.081292395712e-01 1.878852069734e-01 1.879803640143e-01 3.421933082591e-01 4.945932080635e-01 5.873361975218e-01 5.973553778630e-01 5.224049729482e-01 3.819304403319e-01 2.320009837454e-01 2.218400246403e-01 3.551655539614e-01 4.770015037243e-01 5.341435609784e-01 5.147488608035e-01 4.294801227914e-01 3.116691739943e-01 2.314981313916e-01 2.643381259267e-01 3.502621468303e-01 4.135167680649e-01 4.309151597535e-01 4.069495014165e-01 3.624183780894e-01 3.242868682505e-01 3.074394811207e-01 3.018471192480e-01 2.888526853069e-01 2.649466702101e-01 2.498608698251e-01 2.701787752733e-01 3.208486702211e-01 3.705666555815e-01 3.931794510160e-01 3.778002826979e-01 3.300814525919e-01 2.738439325854e-01 2.479925595109e-01 2.707346054293e-01 3.112321798810e-01 3.337716599478e-01 3.233809662552e-01 2.839396533316e-01 2.350895938073e-01 2.063004380824e-01 2.111966008731e-01 2.287221040953e-01 2.354043759576e-01 2.290303784348e-01 2.274746254873e-01 2.501446237402e-01 2.910743108986e-01 3.260997283308e-01 3.362717913564e-01 3.184679076760e-01 2.906001848927e-01 2.890067263280e-01 3.334371996735e-01 3.980764977306e-01 4.452973820735e-01 4.517960727023e-01 4.135953552879e-01 3.506114447755e-01 3.135958691358e-01 3.529717768734e-01 4.444334860638e-01 5.315822967692e-01 5.801739789461e-01 5.793584649759e-01 5.378365837955e-01 4.820740506208e-01 4.495209580417e-01 4.649991105672e-01 5.185309353283e-01 5.844393166487e-01 6.475894602860e-01 7.048319082254e-01 7.555310255270e-01 7.963260928466e-01 8.461115954170e-01 8.683020675980e-01 8.790977607424e-01 8.759834662854e-01 8.644842909808e-01 8.574663077433e-01 8.677393717694e-01 8.982895522863e-01 9.390706322865e-01 9.736962675413e-01 9.888821172468e-01 9.731806881576e-01 9.084171293329e-01 8.411114686699e-01 8.271041168533e-01 8.767254034676e-01 9.479351326523e-01 9.919685307937e-01 9.854330275362e-01 9.392759382391e-01 8.937678631052e-01 8.936399573042e-01 9.451203401636e-01 1.007116330010e+00 1.030024496202e+00 9.887381461268e-01 8.968277651472e-01 8.117234170952e-01 8.115534311096e-01 9.127799898028e-01 1.045024090241e+00 1.129194573553e+00 1.120433650813e+00 1.013876674152e+00 8.486044251090e-01 7.164284799548e-01 7.250242669471e-01 8.568787318265e-01 9.948794506329e-01 1.056441419714e+00 1.013517186902e+00 8.853306992194e-01 7.412402368138e-01 6.916074854074e-01 7.815453366236e-01 9.213382120330e-01 1.013603588046e+00 1.015419756128e+00 9.353057081993e-01 8.313832805822e-01 7.967334387769e-01 8.774543988949e-01 1.011043934827e+00 1.110977380630e+00 1.140666392151e+00 1.091025644653e+00 9.856827493324e-01 8.855457818986e-01 8.688398685799e-01 9.597969803169e-01 1.099161690989e+00 1.213048748917e+00 1.257753771663e+00 1.224469078220e+00 1.136635035148e+00 1.044774052839e+00 1.006202127858e+00 1.041519806102e+00 1.114838948393e+00 1.171876566660e+00 1.179403466847e+00 1.137833795973e+00 1.079890915028e+00 1.056113452044e+00 1.098216707508e+00 1.187816934892e+00 1.274808139808e+00 1.315637215106e+00 1.293141017382e+00 1.221710064755e+00 1.144716306666e+00 1.116523853058e+00 1.161513216434e+00 1.249355194298e+00 1.324339033421e+00 1.344376753605e+00 1.297563058806e+00 1.205664033986e+00 1.119933405997e+00 1.097514363062e+00 1.153265926839e+00 1.242513745909e+00 1.303059378576e+00 1.294138252577e+00 1.210208130736e+00 1.086470009308e+00 9.990968570173e-01 1.027341074286e+00 1.168712402614e+00 1.342161166990e+00 1.467542845074e+00 1.497775442570e+00 1.420112870524e+00 1.255857822289e+00 1.064589788174e+00 9.450933716510e-01 9.798287040378e-01 1.133669117824e+00 1.303535134011e+00 1.414846124876e+00 1.435754751693e+00 1.368663887787e+00 1.245044729745e+00 1.121170787672e+00 1.061495032529e+00 1.095952109774e+00 1.192829011165e+00 1.294811046703e+00 1.360931082902e+00 1.377305217625e+00 1.353814860928e+00 1.317010282566e+00 1.298087584929e+00 1.315904672223e+00 1.365105646407e+00 1.421029507964e+00 1.455562766016e+00 1.449877898599e+00 1.400593848181e+00 1.322125954647e+00 1.245604745503e+00 1.209681078871e+00 1.238265782477e+00 1.320392345565e+00 1.418022948225e+00 1.490467082166e+00 1.510858345814e+00 1.472638531874e+00 1.391815968959e+00 1.305776844572e+00 1.261923713765e+00 1.289134007959e+00 1.372881283377e+00 1.467878918359e+00 1.530231033854e+00 1.536508718245e+00 1.489060649913e+00 1.414586071334e+00 1.354737133991e+00 1.343666596746e+00 1.382068161700e+00 1.436342889384e+00 1.464759194384e+00 1.441796634656e+00 1.369113889266e+00 1.277384720335e+00 1.217230940187e+00 1.229405889156e+00 1.308582485813e+00 1.408183999444e+00 1.478366039317e+00 1.490955254127e+00 1.445623724576e+00 1.367331936141e+00 1.296048042747e+00 1.265278059534e+00 1.278086532904e+00 1.306484294703e+00 1.316937366156e+00 1.294249593014e+00 1.250277201904e+00 1.217725033379e+00 1.227249640167e+00 1.278726618913e+00 1.337578210190e+00 1.359836023691e+00 1.317531684409e+00 1.212663248197e+00 1.085036170162e+00 1.009882989302e+00 1.051501749082e+00 1.189709486618e+00 1.342927356121e+00 1.439773266863e+00 1.444198841385e+00 1.357248457193e+00 1.217528185230e+00 1.098396959286e+00 1.076125624398e+00 1.157930554419e+00 1.272083458613e+00 1.340498880684e+00 1.321196054156e+00 1.214998099994e+00 1.067519673129e+00 9.668209620628e-01 9.934573741318e-01 1.126089036328e+00 1.268289402584e+00 1.340256314463e+00 1.305618308481e+00 1.171631254384e+00 9.941490512020e-01 8.840531681854e-01 9.431536940989e-01 1.128109753112e+00 1.315864426634e+00 1.420237689818e+00 1.403826323554e+00 1.270253115094e+00 1.064855941212e+00 8.838636073103e-01 8.523451063922e-01 9.851573951276e-01 1.161723594808e+00 1.277853351189e+00 1.286134643194e+00 1.183550621436e+00 1.006594494420e+00 8.355655645169e-01 7.806182383269e-01 8.748826216371e-01 1.023975433114e+00 1.131327797991e+00 1.150741310987e+00 1.077609833799e+00 9.418256434665e-01 8.057597164670e-01 7.478342254706e-01 7.959744856903e-01 8.917721932304e-01 9.635190558104e-01 9.740049685090e-01 9.203607568142e-01 8.268165385835e-01 7.363277584842e-01 6.907672066821e-01 6.978764922417e-01 7.258830520380e-01 7.397819655941e-01 7.281706557874e-01 7.059186446123e-01 7.018033041941e-01 7.327524684540e-01 7.849277326813e-01 8.260759587327e-01 8.293726402752e-01 7.868196678553e-01 7.143161333046e-01 6.510298134947e-01 6.411683013640e-01 6.912271676020e-01 7.605854812774e-01 8.026841901147e-01 7.916762092103e-01 7.276496156216e-01 6.377851941890e-01 5.735293179847e-01 5.801429643658e-01 6.429800055705e-01 7.044832229942e-01 7.188439000495e-01 6.694580209469e-01 5.725003300726e-01 4.869028590379e-01 5.019146932632e-01 6.259216974110e-01 7.752807317222e-01 8.808162985818e-01 9.066264557318e-01 8.428664121285e-01 7.047171607333e-01 5.396398368623e-01 4.455587833509e-01 5.087618338255e-01 6.540488104178e-01 7.775531185333e-01 8.316839495536e-01 8.061244660917e-01 7.188586125011e-01 6.161662044737e-01 5.655927557223e-01 6.036601315948e-01 6.877208754295e-01 7.536616108177e-01 7.661735540836e-01 7.237934337218e-01 6.583439371004e-01 6.293403971118e-01 6.818456940592e-01 7.927865293748e-01 9.015165870771e-01 9.601804954519e-01 9.460263974506e-01 8.616316382041e-01 7.372123148879e-01 6.351019799830e-01 6.295241793931e-01 7.261787793352e-01 8.561788476541e-01 9.591792815650e-01 1.008410199561e+00 1.004794676909e+00 9.704454181850e-01 9.390732104803e-01 9.381430209873e-01 9.701636694908e-01 1.013750471630e+00 1.043892026284e+00 1.048963317350e+00 1.035825839800e+00 1.025204958596e+00 1.037829557344e+00 1.077790733962e+00 1.128431133915e+00 1.164578256366e+00 1.167895954805e+00 1.135586276204e+00 1.082233125551e+00 1.034949907448e+00 1.019286589525e+00 1.040975229374e+00 1.081895574022e+00 1.116034665766e+00 1.127855271227e+00 1.120714887663e+00 1.114975430544e+00 1.135324036957e+00 1.190783377592e+00 1.264716621622e+00 1.325150960602e+00 1.342612904501e+00 1.302842926871e+00 1.213676343168e+00 1.108657683865e+00 1.042471645353e+00 1.061146550354e+00 1.158145731088e+00 1.280025794081e+00 1.370543023685e+00 1.394936518661e+00 1.344578204962e+00 1.237466984628e+00 1.117835834324e+00 1.046461932166e+00 1.064666871611e+00 1.154612977028e+00 1.259131679725e+00 1.328737413373e+00 1.341276236220e+00 1.303368005323e+00 1.246182949082e+00 1.212647646321e+00 1.231167461563e+00 1.292149046333e+00 1.356230013760e+00 1.383131387583e+00 1.352011893515e+00 1.270054106986e+00 1.174910040802e+00 1.125440873814e+00 1.164493404526e+00 1.276310812956e+00 1.401790265255e+00 1.484530172088e+00 1.493668464112e+00 1.429306155320e+00 1.323884485260e+00 1.237878413338e+00 1.233128224272e+00 1.321544503783e+00 1.453149731468e+00 1.562915173312e+00 1.607870472148e+00 1.577447109667e+00 1.493962520360e+00 1.407525494619e+00 1.375824326382e+00 1.423716401735e+00 1.520486920683e+00 1.608019248969e+00 1.639764834284e+00 1.598781567555e+00 1.502081227924e+00 1.398253276235e+00 1.350572758896e+00 1.394489512376e+00 1.504628778400e+00 1.620273020296e+00 1.689881447608e+00 1.691176817182e+00 1.633693081648e+00 1.553648886284e+00 1.499213612170e+00 1.502414515627e+00 1.555411493952e+00 1.619503745233e+00 1.655732388837e+00 1.646512698679e+00 1.601216214053e+00 1.549944264382e+00 1.526094665690e+00 1.542511360833e+00 1.580956761293e+00 1.606794880966e+00 1.592792442325e+00 1.534631620417e+00 1.455009224758e+00 1.395616225269e+00 1.392740661055e+00 1.447087241360e+00 1.522115985944e+00 1.572965368305e+00 1.572404031412e+00 1.521284679871e+00 1.447621570628e+00 1.394185698291e+00 1.391684092647e+00 1.432845620983e+00 1.478098749932e+00 1.486072194032e+00 1.437820558342e+00 1.347190759441e+00 1.260017249493e+00 1.233498574224e+00 1.289615970865e+00 1.389534959430e+00 1.467970351990e+00 1.475420074297e+00 1.396071107848e+00 1.254818210958e+00 1.121677683747e+00 1.091661975360e+00 1.200202786373e+00 1.377029116985e+00 1.526089126278e+00 1.584647558344e+00 1.531135366566e+00 1.384620834505e+00 1.207354375681e+00 1.099135846015e+00 1.136019902390e+00 1.280978980078e+00 1.431022289241e+00 1.507929639526e+00 1.479537261782e+00 1.356893591985e+00 1.193094430070e+00 1.077406828567e+00 1.086873522210e+00 1.203029188414e+00 1.335613341071e+00 1.409049399543e+00 1.391451393852e+00 1.293932921995e+00 1.167956521662e+00 1.093304910404e+00 1.126986541097e+00 1.243015862657e+00 1.363820445503e+00 1.426093905731e+00 1.403372781856e+00 1.306598678413e+00 1.181061102639e+00 1.094670022942e+00 1.097749316577e+00 1.174465078143e+00 1.261625808976e+00 1.304556657836e+00 1.282011066511e+00 1.208104376437e+00 1.126267685657e+00 1.089568507533e+00 1.121210187629e+00 1.192162540066e+00 1.250192877402e+00 1.257580639513e+00 1.206434200903e+00 1.120458561684e+00 1.047781908822e+00 1.034919257835e+00 1.085991492057e+00 1.157964312968e+00 1.199939362391e+00 1.183377868618e+00 1.111238917212e+00 1.017979910202e+00 9.586947949990e-01 9.724025503021e-01 1.041403749256e+00 1.108887178514e+00 1.125785426245e+00 1.073701972082e+00 9.722118020190e-01 8.823070734137e-01 8.842109762470e-01 9.984388599626e-01 1.158504426388e+00 1.284494255127e+00 1.325659375932e+00 1.264968406793e+00 1.120131568633e+00 9.496457211550e-01 8.544102248300e-01 9.123084464402e-01 1.074317307289e+00 1.234017761786e+00 1.319762339907e+00 1.302902280855e+00 1.191416675577e+00 1.029409601919e+00 8.978521489226e-01 8.825443649409e-01 9.836414433820e-01 1.115482465534e+00 1.200980349993e+00 1.205450948840e+00 1.134219952176e+00 1.029669347971e+00 9.628541102817e-01 9.914708356310e-01 1.099968837272e+00 1.219024738922e+00 1.286981564042e+00 1.273522554719e+00 1.181743220266e+00 1.048227684197e+00 9.404419646255e-01 9.271455584121e-01 1.011461596379e+00 1.127034823782e+00 1.206081472518e+00 1.212713101338e+00 1.144798682894e+00 1.031644495807e+00 9.298830724111e-01 9.006420788828e-01 9.567232033566e-01 1.048364537206e+00 1.115192310323e+00 1.122314630106e+00 1.066280151652e+00 9.733814202883e-01 8.941193889723e-01 8.793962553897e-01 9.356632331060e-01 1.018122343341e+00 1.074276667750e+00 1.073415855945e+00 1.012561465905e+00 9.157666122837e-01 8.302450050075e-01 8.063803899313e-01 8.547550801931e-01 9.355022996348e-01 1.000432664953e+00 1.023408811623e+00 1.005682098867e+00 9.717297182478e-01 9.569571657803e-01 9.836161325577e-01 1.041253138706e+00 1.096258387029e+00 1.116623930676e+00 1.088138576825e+00 1.020900458032e+00 9.497977902177e-01 9.228245973448e-01 9.665103165912e-01 1.058297483045e+00 1.148265786513e+00 1.193926323319e+00 1.174544429292e+00 1.094160711668e+00 9.825702697742e-01 8.930940223157e-01 8.805279982444e-01 9.532017605844e-01 1.065121549350e+00 1.163224299204e+00 1.216454233428e+00 1.218514505063e+00 1.183325549002e+00 1.137642779168e+00 1.108633451109e+00 1.108729944714e+00 1.129554913689e+00 1.151898327137e+00 1.161273140844e+00 1.156385221219e+00 1.147913767197e+00 1.149864534468e+00 1.167965775550e+00 1.194047358719e+00 1.211580363455e+00 1.206856506283e+00 1.178079828506e+00 1.138723506220e+00 1.113102493034e+00 1.122612492884e+00 1.169155861917e+00 1.232639945964e+00 1.285251063034e+00 1.306836274237e+00 1.292833499220e+00 1.255353355033e+00 1.218296591860e+00 1.205575595983e+00 1.225820768108e+00 1.266556140640e+00 1.304254197172e+00 1.319409429545e+00 1.305896389884e+00 1.272704394371e+00 1.239389914220e+00 1.226024680395e+00 1.241037107154e+00 1.276715651669e+00 1.316728097104e+00 1.347621555282e+00 1.365640022981e+00 1.376212511510e+00 1.388006037348e+00 1.405632981547e+00 1.425653049820e+00 1.439231375549e+00 1.439145673424e+00 1.425868302751e+00 1.409306220267e+00 1.404078988110e+00 1.419680521424e+00 1.452297087772e+00 1.485467144060e+00 1.499360252174e+00 1.481392201232e+00 1.432959032200e+00 1.371156693623e+00 1.323603031321e+00 1.314606009078e+00 1.348753365953e+00 1.407439484249e+00 1.462773473915e+00 1.493805298714e+00 1.494407017927e+00 1.473353539186e+00 1.448399473415e+00 1.436112863849e+00 1.442233647429e+00 1.459434204003e+00 1.474591387148e+00 1.478895509448e+00 1.473235954961e+00 1.466605501947e+00 1.468366747787e+00 1.479527528004e+00 1.490081878141e+00 1.484886173896e+00 1.454001507844e+00 1.401312583484e+00 1.347254399961e+00 1.321868448936e+00 1.345873466406e+00 1.412438602880e+00 1.490257289823e+00 1.543585854284e+00 1.549645736251e+00 1.506904051612e+00 1.436507978900e+00 1.376366785369e+00 1.362708991872e+00 1.404187329389e+00 1.474428071289e+00 1.532785107803e+00 1.548928822641e+00 1.515003153971e+00 1.447723922497e+00 1.382722925793e+00 1.357396464797e+00 1.385312530240e+00 1.445433077154e+00 1.500023303212e+00 1.520120923359e+00 1.499281679648e+00 1.455682836523e+00 1.424196671575e+00 1.436160864075e+00 1.495605207804e+00 1.575615011427e+00 1.638484020531e+00 1.657484835649e+00 1.627725358698e+00 1.567662454789e+00 1.512275277837e+00 1.495238181380e+00 1.525794570008e+00 1.581519185573e+00 1.625695477868e+00 1.630192718072e+00 1.588280083094e+00 1.517379940425e+00 1.453132270729e+00 1.431669015777e+00 1.464641706693e+00 1.529844663820e+00 1.589211290488e+00 1.612856520947e+00 1.591635103128e+00 1.538979294108e+00 1.484754570687e+00 1.460252296863e+00 1.478395757672e+00 1.525006768362e+00 1.570910309979e+00 1.591404379563e+00 1.577685837623e+00 1.538209084927e+00 1.492218558012e+00 1.457713058791e+00 1.439545297621e+00 1.426882257412e+00 1.402881670804e+00 1.358679986737e+00 1.302474616815e+00 1.259022757031e+00 1.255825826309e+00 1.300312838507e+00 1.369909609960e+00 1.426539377373e+00 1.437889102840e+00 1.390397454385e+00 1.294758914024e+00 1.187086795388e+00 1.120190455162e+00 1.132533296387e+00 1.212420803911e+00 1.308620923155e+00 1.370320967961e+00 1.368818133680e+00 1.301511725731e+00 1.190941153341e+00 1.080679557495e+00 1.020169782869e+00 1.031932182601e+00 1.091106397306e+00 1.150978457544e+00 1.177559027016e+00 1.162134994225e+00 1.120376456328e+00 1.084229934764e+00 1.083997214001e+00 1.126086950836e+00 1.188255745321e+00 1.238018937417e+00 1.252221891201e+00 1.225767649309e+00 1.172640378710e+00 1.120902511875e+00 1.099470753465e+00 1.119207191796e+00 1.164600977626e+00 1.206393958753e+00 1.219965302924e+00 1.195464805111e+00 1.140379871534e+00 1.077312330829e+00 1.035863561520e+00 1.036785100982e+00 1.077232442628e+00 1.133852630787e+00 1.179569981269e+00 1.196469162259e+00 1.180326104495e+00 1.140319707255e+00 1.095887594457e+00 1.069716597880e+00 1.076380615400e+00 1.113045484376e+00 1.161332279940e+00 1.197986208229e+00 1.204637131286e+00 1.173000987057e+00 1.107284846930e+00 1.025307832178e+00 9.568256451543e-01 9.332467249126e-01 9.665384113583e-01 1.037764422451e+00 1.111841985730e+00 1.157962629720e+00 1.159389548653e+00 1.116122098547e+00 1.045164279542e+00 9.779780056610e-01 9.489978169425e-01 9.730833720813e-01 1.032488908340e+00 1.091888038917e+00 1.121062065453e+00 1.105850954830e+00 1.050269730496e+00 9.750869437005e-01 9.116292149437e-01 8.865484681103e-01 9.025046582556e-01 9.364072988954e-01 9.592123647895e-01 9.540300512111e-01 9.228541120866e-01 8.856920002034e-01 8.715691740195e-01 8.994064783568e-01 9.619112755192e-01 1.032147887670e+00 1.082830657080e+00 1.098617461445e+00 1.079676245408e+00 1.040549385015e+00 1.004654467515e+00 9.933848968228e-01 1.013166421687e+00 1.051975694406e+00 1.089291574159e+00 1.108227055377e+00 1.101588465337e+00 1.072375010242e+00 1.031142577355e+00 9.920918671120e-01 9.684930887400e-01 9.685197025997e-01 9.932410764287e-01 1.036889100077e+00 1.088742335411e+00 1.135510522481e+00 1.163913525418e+00 1.164284759017e+00 1.134705148974e+00 1.084857917239e+00 1.037508417341e+00 1.021827332708e+00 1.055042724502e+00 1.126018410001e+00 1.201164475920e+00 1.244406202731e+00 1.231714449196e+00 1.158371411027e+00 1.044053722080e+00 9.363247439388e-01 8.994338001985e-01 9.641558639259e-01 1.090458831305e+00 1.210645580082e+00 1.274479395892e+00 1.259528703200e+00 1.171640487375e+00 1.046341900712e+00 9.477908205977e-01 9.417243009934e-01 1.032910079513e+00 1.159323782483e+00 1.254014232518e+00 1.277735158113e+00 1.222045471761e+00 1.108094620770e+00 9.860622696250e-01 9.235405128086e-01 9.588520433618e-01 1.059279360321e+00 1.159009527460e+00 1.210284439352e+00 1.197252140958e+00 1.135163354849e+00 1.066682288878e+00 1.046205987840e+00 1.101609720877e+00 1.208150597785e+00 1.313760390778e+00 1.375251714375e+00 1.372850378617e+00 1.312356602069e+00 1.223893220342e+00 1.154848255771e+00 1.147447808989e+00 1.206552809012e+00 1.295830082509e+00 1.368163290649e+00 1.390529604349e+00 1.351598311572e+00 1.262489540984e+00 1.155771555696e+00 1.079634863240e+00 1.076411940831e+00 1.149537850571e+00 1.261293093031e+00 1.364720972218e+00 1.426073618628e+00 1.430102358119e+00 1.379831120837e+00 1.296059723735e+00 1.215454249815e+00 1.180200629491e+00 1.213750421628e+00 1.301131883208e+00 1.400476723299e+00 1.469177093689e+00 1.479075370411e+00 1.421844850694e+00 1.311779668031e+00 1.187707102505e+00 1.107808205681e+00 1.119318220565e+00 1.214116201780e+00 1.335916021605e+00 1.426428588092e+00 1.450325109482e+00 1.400180995764e+00 1.297004869049e+00 1.189206106321e+00 1.139206962635e+00 1.182163361108e+00 1.291695925819e+00 1.407105832536e+00 1.477477000900e+00 1.478551982076e+00 1.413850345241e+00 1.311967597525e+00 1.219059346253e+00 1.178746394156e+00 1.202174752871e+00 1.260364478524e+00 1.312154908163e+00 1.332120003295e+00 1.319511620627e+00 1.294429930339e+00 1.284558559059e+00 1.305650378617e+00 1.349278506909e+00 1.390198935772e+00 1.405003081927e+00 1.386297310320e+00 1.347274499989e+00 1.316509875482e+00 1.321251224849e+00 1.366340150645e+00 1.429217876463e+00 1.476265675180e+00 1.482556318783e+00 1.442572926013e+00 1.372101534002e+00 1.302693336102e+00 1.266172788514e+00 1.273402029202e+00 1.306962711185e+00 1.337629384410e+00 1.346603106040e+00 1.336379323907e+00 1.327826974853e+00 1.344866905559e+00 1.393422575553e+00 1.453280809915e+00 1.491342893607e+00 1.481840933057e+00 1.420855711847e+00 1.333232602985e+00 1.268797206798e+00 1.275977336405e+00 1.358354935078e+00 1.467438485095e+00 1.541370857582e+00 1.537416460196e+00 1.444598949303e+00 1.289291286262e+00 1.139057832198e+00 1.085592611121e+00 1.167718728567e+00 1.320940029242e+00 1.450889749871e+00 1.496034729556e+00 1.437974648229e+00 1.301615308294e+00 1.157346512085e+00 1.105059456282e+00 1.193999612001e+00 1.361733751492e+00 1.508702674216e+00 1.567517240422e+00 1.514251389619e+00 1.367150550505e+00 1.188080465826e+00 1.076114382550e+00 1.106025000742e+00 1.239716792446e+00 1.374563835993e+00 1.434828779701e+00 1.393513037306e+00 1.270527649023e+00 1.132007794231e+00 1.074044858619e+00 1.147584525599e+00 1.296550611913e+00 1.425733968082e+00 1.471547798535e+00 1.416466330992e+00 1.289795255955e+00 1.167837979387e+00 1.147547624474e+00 1.259247636101e+00 1.429126175710e+00 1.561034696148e+00 1.593796011698e+00 1.510025799226e+00 1.336937338896e+00 1.151064559825e+00 1.068163976079e+00 1.152806312222e+00 1.332956527456e+00 1.494372226079e+00 1.565919307764e+00 1.526819935864e+00 1.401317019160e+00 1.255732773193e+00 1.181159165386e+00 1.228827326221e+00 1.353941784192e+00 1.468798461726e+00 1.511899847319e+00 1.466429915650e+00 1.359208721967e+00 1.253664673400e+00 1.220972317626e+00 1.280121197829e+00 1.376412296114e+00 1.435044692237e+00 1.408772745736e+00 1.292916546191e+00 1.131089353345e+00 1.016775194748e+00 1.044706496188e+00 1.199541266178e+00 1.375739379825e+00 1.483258490508e+00 1.478360412421e+00 1.362214525277e+00 1.182840107760e+00 1.039798525030e+00 1.044602179517e+00 1.196877853261e+00 1.385316239913e+00 1.510264833916e+00 1.522352647579e+00 1.418317960895e+00 1.239365957367e+00 1.073775793019e+00 1.031271690206e+00 1.138071637947e+00 1.300982542266e+00 1.418841670104e+00 1.439390350695e+00 1.359602495316e+00 1.223165938743e+00 1.117017726190e+00 1.130243288794e+00 1.264286643707e+00 1.434098937700e+00 1.556414060497e+00 1.588935522166e+00 1.532416196061e+00 1.427511133408e+00 1.344718385656e+00 1.347682403074e+00 1.438104689685e+00 1.555517747526e+00 1.632268907120e+00 1.630497146118e+00 1.551631842004e+00 1.436000500520e+00 1.352293236485e+00 1.358998519945e+00 1.451307954065e+00 1.566121405675e+00 1.636670776099e+00 1.626615774352e+00 1.538613343291e+00 1.414623053150e+00 1.326723706131e+00 1.337704478567e+00 1.443034026975e+00 1.576073852711e+00 1.666905481520e+00 1.676443797702e+00 1.603135642108e+00 1.481648026557e+00 1.374855545907e+00 1.344553311960e+00 1.401631172861e+00 1.495178916397e+00 1.559194972939e+00 1.552402746226e+00 1.470899183608e+00 1.349888511291e+00 1.257156334282e+00 1.258454116938e+00 1.357061611444e+00 1.489162501678e+00 1.581699626187e+00 1.589578733683e+00 1.503954049245e+00 1.353938281370e+00 1.207107243565e+00 1.150828294732e+00 1.223444540250e+00 1.368645970049e+00 1.497702209539e+00 1.548800775919e+00 1.498051931583e+00 1.357736371741e+00 1.176409373416e+00 1.036582860672e+00 1.017900574460e+00 1.114761350513e+00 1.242045796468e+00 1.322019216596e+00 1.318219189453e+00 1.234786316940e+00 1.114449911745e+00 1.032184722899e+00 1.054691500727e+00 1.172499528891e+00 1.312416988879e+00 1.405478668721e+00 1.415282458329e+00 1.340401851671e+00 1.214049188392e+00 1.101653224070e+00 1.076053374605e+00 1.155174455728e+00 1.281748685301e+00 1.382521944959e+00 1.411125065055e+00 1.355739839683e+00 1.238223950237e+00 1.112186462687e+00 1.048407787804e+00 1.085532320611e+00 1.189264832692e+00 1.291190507822e+00 1.341266320558e+00 1.323387311373e+00 1.254535862914e+00 1.178877323275e+00 1.149112635704e+00 1.188852191587e+00 1.270946059581e+00 1.343836363011e+00 1.367316926603e+00 1.327982873998e+00 1.241623679881e+00 1.149128998878e+00 1.100205827793e+00 1.118788879272e+00 1.180853375882e+00 1.238287326260e+00 1.254626189384e+00 1.220932310156e+00 1.157053407346e+00 1.103335326370e+00 1.097194941715e+00 1.141622583151e+00 1.202003987953e+00 1.235846654573e+00 1.219205381528e+00 1.157663098056e+00 1.087149235604e+00 1.060044331510e+00 1.106114705853e+00 1.200441772454e+00 1.286023097102e+00 1.313699195013e+00 1.260967020958e+00 1.138421426234e+00 9.945698507835e-01 9.123468669495e-01 9.554880212729e-01 1.090585976516e+00 1.229354314318e+00 1.305057281238e+00 1.289938037271e+00 1.194190292147e+00 1.066583955760e+00 9.883642810731e-01 1.024499125752e+00 1.151881777518e+00 1.288918274647e+00 1.368383591742e+00 1.360314536900e+00 1.272533035995e+00 1.149744669241e+00 1.065683884431e+00 1.081513392317e+00 1.183891651887e+00 1.301006695572e+00 1.367388145703e+00 1.351727701619e+00 1.260007402796e+00 1.134931339786e+00 1.048530168782e+00 1.062053953387e+00 1.164367709907e+00 1.286161993920e+00 1.364116073583e+00 1.368502092516e+00 1.305142915080e+00 1.211821455478e+00 1.146490065074e+00 1.153634198716e+00 1.224894777636e+00 1.308900556061e+00 1.355040933271e+00 1.338802693077e+00 1.267171454400e+00 1.175951692278e+00 1.117029984247e+00 1.126014973431e+00 1.190333581834e+00 1.262696520077e+00 1.299664247964e+00 1.282902480667e+00 1.223222847631e+00 1.156079983700e+00 1.125631807859e+00 1.154315795458e+00 1.223528094403e+00 1.292265304529e+00 1.327420315658e+00 1.318716648369e+00 1.280118839410e+00 1.242112344344e+00 1.234145608420e+00 1.263023283093e+00 1.307549381551e+00 1.335989916496e+00 1.326782385154e+00 1.279725771841e+00 1.217705664864e+00 1.177990367262e+00 1.189676791210e+00 1.249325727268e+00 1.323523975121e+00 1.374448902448e+00 1.379773964426e+00 1.340184412423e+00 1.279174339048e+00 1.235000114656e+00 1.240676577364e+00 1.299841864833e+00 1.384841654087e+00 1.459120798855e+00 1.497252182847e+00 1.492360948701e+00 1.455282200932e+00 1.408708230278e+00 1.376991518273e+00 1.373764125838e+00 1.395507532601e+00 1.427034238362e+00 1.452866560121e+00 1.465338442339e+00 1.465894396774e+00 1.461342445505e+00 1.458457075362e+00 1.459848235663e+00 1.463649835424e+00 1.466626760039e+00 1.467560897776e+00 1.468549578641e+00 1.473280919558e+00 1.483570235083e+00 1.497201343734e+00 1.508534246788e+00 1.511598659426e+00 1.503478910816e+00 1.485758257315e+00 1.463521316002e+00 1.442401880192e+00 1.425477126754e+00 1.412389705955e+00 1.401067954518e+00 1.390804479611e+00 1.383986153723e+00 1.384616571853e+00 1.394619095084e+00 1.410531571070e+00 1.423792257685e+00 1.425204077160e+00 1.410610947211e+00 1.384935071400e+00 1.362081678205e+00 1.358542590189e+00 1.382623795495e+00 1.426722215091e+00 1.470066254245e+00 1.489592544285e+00 1.470512733510e+00 1.413002045081e+00 1.334751231647e+00 1.267616016428e+00 1.244076937239e+00 1.275154883551e+00 1.340297085377e+00 1.402639685862e+00 1.430809773337e+00 1.411131453301e+00 1.351606538126e+00 1.280762007615e+00 1.238669206596e+00 1.254845193604e+00 1.325264769803e+00 1.416044421657e+00 1.488166933251e+00 1.516215671346e+00 1.494878944859e+00 1.438708562265e+00 1.377105171907e+00 1.341971111673e+00 1.349260141177e+00 1.388245616036e+00 1.430725736959e+00 1.450192340908e+00 1.434836698880e+00 1.391299326133e+00 1.341287920192e+00 1.310752229420e+00 1.313807779672e+00 1.342631328361e+00 1.373962030164e+00 1.385520842275e+00 1.368606713712e+00 1.332200395936e+00 1.298731854874e+00 1.291035699890e+00 1.315443341334e+00 1.355593134549e+00 1.383629357772e+00 1.377260047631e+00 1.331071475199e+00 1.260414077733e+00 1.197363675897e+00 1.174489072233e+00 1.200054172054e+00 1.249093134940e+00 1.282639143834e+00 1.272110050601e+00 1.212444512869e+00 1.126479947878e+00 1.060618934685e+00 1.060155264194e+00 1.128429144431e+00 1.221162350084e+00 1.284432762905e+00 1.284455687913e+00 1.217682111602e+00 1.113973881524e+00 1.033183885347e+00 1.034997279743e+00 1.121416088581e+00 1.232034886448e+00 1.299288305074e+00 1.282777250366e+00 1.177596635689e+00 1.019337249678e+00 8.905219441111e-01 8.901835075898e-01 1.022301395254e+00 1.187401076088e+00 1.293210117818e+00 1.291932605688e+00 1.178644054654e+00 9.955910585335e-01 8.482830107055e-01 8.748093350225e-01 1.072127855372e+00 1.303745116179e+00 1.462296761482e+00 1.494962573353e+00 1.392511920476e+00 1.189246851413e+00 9.752143339250e-01 8.975014419594e-01 1.027194880663e+00 1.246409273549e+00 1.418658032687e+00 1.471640578545e+00 1.385333995506e+00 1.185187194514e+00 9.503909560463e-01 8.267914306794e-01 9.215370381460e-01 1.132219452819e+00 1.308978213013e+00 1.372297958763e+00 1.299689824198e+00 1.115611729837e+00 8.991594849091e-01 7.951394996842e-01 9.014781971327e-01 1.112252194184e+00 1.285170507258e+00 1.345525557700e+00 1.271732068423e+00 1.085262321350e+00 8.558987424447e-01 7.171883585556e-01 7.837799846100e-01 9.671739210294e-01 1.121632979883e+00 1.172613017464e+00 1.101736970946e+00 9.349124447821e-01 7.485185025550e-01 6.740231195237e-01 7.784263108745e-01 9.525282774149e-01 1.078851148415e+00 1.102864734092e+00 1.018034647280e+00 8.605013381904e-01 7.160517486873e-01 6.991979912027e-01 8.199540890109e-01 9.666313347864e-01 1.047265100276e+00 1.021753331358e+00 8.917534779172e-01 7.012264191821e-01 5.550612681820e-01 5.863707036373e-01 7.499586723854e-01 9.032953519582e-01 9.690700668950e-01 9.240643796219e-01 7.870799710323e-01 6.291926123121e-01 5.862081179761e-01 7.226694688177e-01 9.218207053303e-01 1.072211962077e+00 1.121055451484e+00 1.057105985609e+00 9.071619615055e-01 7.449571525993e-01 6.904581557015e-01 7.970476976268e-01 9.664455174306e-01 1.091715386259e+00 1.119291988759e+00 1.038918423834e+00 8.796003077576e-01 7.177339792729e-01 6.722035008198e-01 7.831723746585e-01 9.462812634543e-01 1.061010735805e+00 1.081195828895e+00 1.003763648228e+00 8.658169998365e-01 7.491062122727e-01 7.506369203835e-01 8.716739603881e-01 1.016807361541e+00 1.104703942042e+00 1.097308732592e+00 9.938213815050e-01 8.297094447074e-01 6.836199309311e-01 6.590791833094e-01 7.659400389993e-01 9.027233437725e-01 9.860395827888e-01 9.810830776014e-01 8.912861642040e-01 7.561822810876e-01 6.543509329776e-01 6.679585629303e-01 7.819694368679e-01 9.087812433942e-01 9.846092701096e-01 9.859148789835e-01 9.225807218392e-01 8.341934794248e-01 7.802262151402e-01 8.021028923103e-01 8.803130332551e-01 9.588935643716e-01 9.938597595669e-01 9.693587524720e-01 8.978958706368e-01 8.177327404151e-01 7.802187563885e-01 8.134757864478e-01 8.944629679469e-01 9.765486650969e-01 1.026417340093e+00 1.034632334605e+00 1.013246115798e+00 9.885018158419e-01 9.868197166584e-01 1.017930471382e+00 1.069874278956e+00 1.121120254729e+00 1.155616271411e+00 1.169133484237e+00 1.167650535019e+00 1.161442982852e+00 1.157993755052e+00 1.158314629252e+00 1.158961526914e+00 1.157338895416e+00 1.155719154502e+00 1.160345227111e+00 1.176088051146e+00 1.201285912877e+00 1.227366815015e+00 1.244402497177e+00 1.248238675172e+00 1.244389642059e+00 1.246388975633e+00 1.267430333393e+00 1.309824080013e+00 1.361328254374e+00 1.401663135544e+00 1.413571830935e+00 1.391460566147e+00 1.345028638802e+00 1.297307648831e+00 1.274694548929e+00 1.290493673164e+00 1.334820406948e+00 1.381873648256e+00 1.406809152593e+00 1.398165223450e+00 1.362170369778e+00 1.320459586861e+00 1.300219272044e+00 1.318062399872e+00 1.368672041692e+00 1.429938262986e+00 1.478625658492e+00 1.502458722338e+00 1.503728699765e+00 1.496071315859e+00 1.495922752139e+00 1.512184227235e+00 1.540592948362e+00 1.567140666202e+00 1.577485379808e+00 1.565148125033e+00 1.535027228448e+00 1.501558403583e+00 1.481651201021e+00 1.485241687504e+00 1.509351240349e+00 1.540467973808e+00 1.563235876809e+00 1.568413281863e+00 1.556583808192e+00 1.537569686721e+00 1.525735328220e+00 1.532963204065e+00 1.562449078461e+00 1.607061557842e+00 1.653554576263e+00 1.688703472788e+00 1.703914678537e+00 1.697597310182e+00 1.675098158840e+00 1.646896601497e+00 1.625094969330e+00 1.618368131364e+00 1.627861713638e+00 1.646383942153e+00 1.661826818755e+00 1.663005745190e+00 1.644741781183e+00 1.610759856458e+00 1.573375091536e+00 1.548957473932e+00 1.549862213141e+00 1.576727255216e+00 1.617390305591e+00 1.653679186619e+00 1.670297507190e+00 1.660937296176e+00 1.630016934767e+00 1.590088034691e+00 1.555851823253e+00 1.536612032015e+00 1.531544385166e+00 1.531640261929e+00 1.526289073081e+00 1.509730335076e+00 1.483484249225e+00 1.454037745996e+00 1.427908268909e+00 1.407134893858e+00 1.388778684358e+00 1.369159053216e+00 1.349216489323e+00 1.336844050758e+00 1.343072857917e+00 1.373264424790e+00 1.420309337768e+00 1.466283528864e+00 1.491336727472e+00 1.483392771595e+00 1.444148519460e+00 1.390171757329e+00 1.347162680922e+00 1.335957391358e+00 1.357406588037e+00 1.390557999614e+00 1.406895382417e+00 1.387112245720e+00 1.330843434381e+00 1.259016603914e+00 1.206977076710e+00 1.204064347181e+00 1.249488887476e+00 1.311812940947e+00 1.353384267738e+00 1.352667104782e+00 1.314043606919e+00 1.268093564830e+00 1.258587511611e+00 1.311724894087e+00 1.411217329235e+00 1.510626209125e+00 1.564193184943e+00 1.546506555332e+00 1.460398789377e+00 1.339855008203e+00 1.245179651181e+00 1.233978946432e+00 1.310638447040e+00 1.419706783984e+00 1.494385840398e+00 1.491908347454e+00 1.403158113509e+00 1.255280546650e+00 1.112791327093e+00 1.059578941527e+00 1.130419160231e+00 1.267859861383e+00 1.386447431792e+00 1.429390693075e+00 1.377947696745e+00 1.249969080128e+00 1.099791629191e+00 1.009169481282e+00 1.035198761382e+00 1.145424963683e+00 1.255907554615e+00 1.301220565778e+00 1.253400222414e+00 1.120875096874e+00 9.494141888672e-01 8.235941849296e-01 8.267419757118e-01 9.413424058382e-01 1.072051512177e+00 1.144572244767e+00 1.127852351029e+00 1.028807924727e+00 8.919764858773e-01 7.992371680307e-01 8.260151020617e-01 9.517061319143e-01 1.088935714818e+00 1.168689495291e+00 1.159111636957e+00 1.061429554932e+00 9.089781409216e-01 7.700295625970e-01 7.298688920718e-01 8.062625376902e-01 9.219929121761e-01 9.980543876870e-01 9.947295305324e-01 9.085210092659e-01 7.706445396189e-01 6.531982261697e-01 6.491248588626e-01 7.658310256427e-01 9.155855200860e-01 1.024470804722e+00 1.059139124523e+00 1.019367895619e+00 9.345827878721e-01 8.601088411919e-01 8.534468313388e-01 9.236949032748e-01 1.022851839779e+00 1.094810222458e+00 1.106608821619e+00 1.053555366703e+00 9.580884008971e-01 8.661237239869e-01 8.290967855445e-01 8.649255694414e-01
 5.577820148550e-01 5.035035538872e-01 4.391289236390e-01 4.021008231988e-01 4.281980959016e-01 5.007180211312e-01 5.704857975395e-01 6.002101440026e-01 5.740603879539e-01 4.973025903842e-01 3.985447255667e-01 3.346274281930e-01 3.569536059518e-01 4.336110875578e-01 5.030724997290e-01 5.348865770662e-01 5.255243537017e-01 4.893446155460e-01 4.500566087982e-01 4.268972065800e-01 4.205944868587e-01 4.170943545146e-01 4.061334806713e-01 3.925603486364e-01 3.918553586592e-01 4.117249996733e-01 4.388625151813e-01 4.489758883786e-01 4.232480418640e-01 3.568417853243e-01 2.642087535600e-01 1.934893665447e-01 2.170573228399e-01 2.987372160408e-01 3.657233474649e-01 3.904888862806e-01 3.757076878853e-01 3.306717027161e-01 2.668023124596e-01 2.058355641443e-01 1.836611459835e-01 2.154743439873e-01 2.645846319767e-01 3.002143415404e-01 3.129701284885e-01 3.083825203755e-01 3.007129347307e-01 3.029818731193e-01 3.157606473986e-01 3.281157471008e-01 3.296251112725e-01 3.192833088567e-01 3.069429853936e-01 3.063107844116e-01 3.205529604573e-01 3.365505261014e-01 3.361091130032e-01 3.084405408159e-01 2.578129320277e-01 2.130745401350e-01 2.252926038769e-01 2.966529839800e-01 3.781889173847e-01 4.345539528949e-01 4.490512935192e-01 4.195408636592e-01 3.587381294792e-01 2.972227537665e-01 2.787231635895e-01 3.159830686909e-01 3.709172172750e-01 4.065991561106e-01 4.067938845236e-01 3.715599098578e-01 3.132285565062e-01 2.532768448060e-01 2.153755543084e-01 2.072808401686e-01 2.130604721503e-01 2.185856026919e-01 2.280121101231e-01 2.538064201172e-01 2.962252845270e-01 3.449195496255e-01 3.785814307972e-01 3.836187770374e-01 3.709831536814e-01 3.622802207328e-01 3.756045175462e-01 4.076221044846e-01 4.378723688991e-01 4.474739444672e-01 4.296545268665e-01 3.923630407561e-01 3.565492963621e-01 3.454654532176e-01 3.630400532361e-01 3.899011796509e-01 4.052641768971e-01 4.016278264496e-01 3.861985276308e-01 3.750031721959e-01 3.799655111232e-01 3.973821572075e-01 4.131901975362e-01 4.178296042992e-01 4.150557701670e-01 4.204900783521e-01 4.481606766903e-01 4.941501822007e-01 5.383157880880e-01 5.592125490706e-01 5.447755216624e-01 4.972332548059e-01 4.359101858031e-01 3.963941616098e-01 4.095040295839e-01 4.658867343587e-01 5.299069037324e-01 5.747152749053e-01 5.906300472213e-01 5.816013758083e-01 5.598540924766e-01 5.391620972894e-01 5.283698786042e-01 5.294545176350e-01 5.415415086154e-01 5.650856771484e-01 6.004327791546e-01 6.431253629781e-01 6.825366631311e-01 7.060887746998e-01 7.055403812673e-01 6.820727892902e-01 6.483751885297e-01 6.251940124098e-01 6.294102130563e-01 6.601867380722e-01 7.003090508809e-01 7.308337907995e-01 7.421095159384e-01 7.360455058834e-01 7.223258269715e-01 7.112157448604e-01 7.066986885410e-01 7.055949690336e-01 7.032589615321e-01 6.998639656668e-01 7.010391006491e-01 7.117214714677e-01 7.288084318199e-01 7.407730207109e-01 7.353907651423e-01 7.094491151318e-01 6.750727059399e-01 6.579356509491e-01 6.802222998635e-01 7.375973371536e-01 8.009484128592e-01 8.388000831959e-01 8.330598789304e-01 7.847990870083e-01 7.154188759501e-01 6.674670579915e-01 6.865306970596e-01 7.432893015248e-01 8.133510577282e-01 8.642044603623e-01 8.795576902792e-01 8.617713980691e-01 8.223652345604e-01 7.697530640530e-01 7.558008932231e-01 7.642607309701e-01 7.772881234848e-01 7.722014701109e-01 7.389990454666e-01 6.923381981484e-01 6.703285230566e-01 7.065598014076e-01 7.903840495987e-01 8.758725017125e-01 9.199721412704e-01 9.021511181836e-01 8.310881659666e-01 7.486181356003e-01 7.200746492441e-01 7.804330124402e-01 8.898136373833e-01 9.812928471786e-01 1.009946596281e+00 9.630696411073e-01 8.610423615989e-01 7.579321251427e-01 7.246894919435e-01 7.852001781550e-01 8.858644687233e-01 9.613680494452e-01 9.785362746074e-01 9.398120687770e-01 8.778029780193e-01 8.404936853134e-01 8.565700066296e-01 9.070747365796e-01 9.467705641983e-01 9.424667911751e-01 8.910146106621e-01 8.227397930524e-01 7.909632741454e-01 8.308876365521e-01 9.188932351934e-01 9.982255668204e-01 1.023731889364e+00 9.781357415260e-01 8.747343605431e-01 7.584204738901e-01 6.969037951511e-01 7.300260478665e-01 8.197154048507e-01 8.986946427193e-01 9.245017167423e-01 8.868904146907e-01 8.032130989203e-01 7.128166447044e-01 6.622171750925e-01 6.706041966103e-01 7.108019536588e-01 7.417186300109e-01 7.411574149832e-01 7.124094788892e-01 6.782384933690e-01 6.657341417480e-01 6.837432614557e-01 7.144550545452e-01 7.304374681916e-01 7.140046977133e-01 6.653830652304e-01 6.035073772852e-01 5.602607851858e-01 5.604312404954e-01 5.974076498021e-01 6.409775002936e-01 6.645945522389e-01 6.581826218345e-01 6.285104890313e-01 5.947065512695e-01 5.778050973496e-01 5.855118348172e-01 6.061130908353e-01 6.198364202796e-01 6.129712168895e-01 5.837515432697e-01 5.419379089286e-01 5.071093643518e-01 5.100474383976e-01 5.366108130087e-01 5.740204414800e-01 6.026692348720e-01 6.129007168514e-01 5.986672040119e-01 5.627879578619e-01 5.432567501446e-01 5.431560743012e-01 5.642861365491e-01 5.926452741674e-01 6.099117176716e-01 6.069635889453e-01 5.885136083604e-01 5.695083362987e-01 5.640451858449e-01 5.725808001328e-01 5.816643231072e-01 5.769094094201e-01 5.555030996626e-01 5.303514644944e-01 5.225823639242e-01 5.417008748090e-01 5.724609761073e-01 5.875936905787e-01 5.678122326976e-01 5.135631787953e-01 4.517580778817e-01 4.318357113902e-01 4.798993630365e-01 5.591522618697e-01 6.157180647684e-01 6.156913503200e-01 5.499180576146e-01 4.365487372765e-01 3.349760476889e-01 3.430847798244e-01 4.513449312880e-01 5.594176313260e-01 6.091373361358e-01 5.798266376587e-01 4.767787446686e-01 3.334787365730e-01 2.388307334309e-01 2.997500114897e-01 4.186221078535e-01 4.958641338014e-01 4.955120965385e-01 4.325945038960e-01 3.341858590364e-01 2.396784526446e-01 2.233614664376e-01 2.944755927330e-01 3.737267696155e-01 4.129987019178e-01 3.867280406674e-01 2.901356899737e-01 1.746908270526e-01 2.130343381079e-01 3.763127044000e-01 5.232482147432e-01 6.048368196786e-01 6.014547991104e-01 5.140309714250e-01 3.657327607342e-01 2.210810865931e-01 2.349148778874e-01 3.712038175331e-01 4.846052877261e-01 5.299960837888e-01 4.993984821061e-01 4.073378719799e-01 2.931148253149e-01 2.351406150546e-01 2.865417037274e-01 3.703359591175e-01 4.233890521019e-01 4.295945995886e-01 3.982501175643e-01 3.545107626879e-01 3.264395670202e-01 3.217958494297e-01 3.212009182171e-01 3.033481934711e-01 2.664481541966e-01 2.355894646036e-01 2.489368072705e-01 3.036528858096e-01 3.595982614229e-01 3.858867920072e-01 3.705120016663e-01 3.193643752328e-01 2.581119357728e-01 2.315840643485e-01 2.614916506874e-01 3.104151716409e-01 3.390390582057e-01 3.320813134370e-01 2.934627448975e-01 2.427687037700e-01 2.103003541638e-01 2.133036230634e-01 2.331930929753e-01 2.455863112929e-01 2.464089352020e-01 2.498929409098e-01 2.714658284780e-01 3.066967299142e-01 3.354861301737e-01 3.410670400491e-01 3.213818820525e-01 2.951777868156e-01 2.979467642392e-01 3.456705997841e-01 4.109532164946e-01 4.569724780726e-01 4.609495783322e-01 4.188028863155e-01 3.499259533779e-01 3.059961641538e-01 3.428428474873e-01 4.366705834090e-01 5.272057108805e-01 5.781983125835e-01 5.774182373458e-01 5.321546284450e-01 4.682290632236e-01 4.261421281452e-01 4.381508379698e-01 4.962624231105e-01 5.692807955186e-01 6.365142789918e-01 6.918822899546e-01 7.355212878741e-01 7.716680464775e-01 8.074073043250e-01 8.290595549365e-01 8.423035988385e-01 8.441398943059e-01 8.381507258333e-01 8.340803123446e-01 8.421228586204e-01 8.652969132559e-01 8.965426097594e-01 9.235373165178e-01 9.360744169389e-01 9.205087878544e-01 8.636928730696e-01 8.104827586915e-01 8.072409139969e-01 8.562668079604e-01 9.185709560269e-01 9.529522756275e-01 9.419853777906e-01 8.989755124872e-01 8.614959535723e-01 8.661117566434e-01 9.122826685852e-01 9.611310211478e-01 9.708361690861e-01 9.246096219196e-01 8.433797562457e-01 7.870888252225e-01 8.189620648928e-01 9.314981847222e-01 1.053210961457e+00 1.117049131331e+00 1.088727993370e+00 9.716769005368e-01 8.128116172592e-01 7.084328688775e-01 7.470715372849e-01 8.847650932076e-01 1.011031958008e+00 1.056416500363e+00 1.001450944503e+00 8.713503908937e-01 7.385065624402e-01 7.045724599998e-01 7.950579660924e-01 9.207314278465e-01 9.953990272229e-01 9.846024721923e-01 9.034166386278e-01 8.138765394987e-01 8.013961441178e-01 8.908298661999e-01 1.013683209016e+00 1.094935438822e+00 1.104417776944e+00 1.040551443060e+00 9.324747014512e-01 8.446662504088e-01 8.487688247306e-01 9.508279870284e-01 1.084693394231e+00 1.182976943245e+00 1.210219124242e+00 1.164543438691e+00 1.074915245576e+00 9.942380773593e-01 9.738873857094e-01 1.020389481944e+00 1.089842720196e+00 1.131252069018e+00 1.118905836015e+00 1.061000517642e+00 9.974458163280e-01 9.819084659503e-01 1.038676776097e+00 1.136662260000e+00 1.220784963567e+00 1.250462289325e+00 1.214415725620e+00 1.133522777279e+00 1.056974413871e+00 1.039984472390e+00 1.097898490040e+00 1.189640500530e+00 1.257676440780e+00 1.264840603240e+00 1.206376394185e+00 1.111624869122e+00 1.037405453405e+00 1.036897772472e+00 1.108975046557e+00 1.197710430756e+00 1.242707502972e+00 1.211127650544e+00 1.107292842999e+00 9.786674803601e-01 9.136794964333e-01 9.825198326099e-01 1.150023385619e+00 1.322466193674e+00 1.426783994686e+00 1.426299688507e+00 1.318342695539e+00 1.134960002409e+00 9.493508639727e-01 8.704473812668e-01 9.544747144349e-01 1.125532631906e+00 1.279918808526e+00 1.358411716502e+00 1.343264492871e+00 1.249346810090e+00 1.119863533133e+00 1.018997408890e+00 1.002583690316e+00 1.070798623795e+00 1.171987003058e+00 1.253905361268e+00 1.290531286342e+00 1.282738895687e+00 1.251600448059e+00 1.227629423230e+00 1.234597571832e+00 1.275014564277e+00 1.330316830076e+00 1.374583821140e+00 1.387865650519e+00 1.362415446380e+00 1.304109988034e+00 1.231719582388e+00 1.173233411435e+00 1.155838155224e+00 1.189983207916e+00 1.260946295810e+00 1.338337928765e+00 1.392068737272e+00 1.402725907009e+00 1.366503182900e+00 1.297477015026e+00 1.226722081033e+00 1.192630022574e+00 1.217975144510e+00 1.290632066947e+00 1.373003360787e+00 1.427475691453e+00 1.433118291785e+00 1.391357079508e+00 1.325405065094e+00 1.272165327860e+00 1.262345479679e+00 1.297111320411e+00 1.346480949174e+00 1.372217764629e+00 1.350173849380e+00 1.281036487218e+00 1.192811724463e+00 1.133374220110e+00 1.143038783420e+00 1.218762245521e+00 1.316654029861e+00 1.388340566405e+00 1.405439731242e+00 1.365579187200e+00 1.290308506772e+00 1.216478533600e+00 1.177800660573e+00 1.182050316221e+00 1.206957643453e+00 1.222022875508e+00 1.211709953329e+00 1.184098875568e+00 1.164791131616e+00 1.176948972349e+00 1.218737927050e+00 1.261261676830e+00 1.268638003095e+00 1.219547245172e+00 1.120508439850e+00 1.013268601750e+00 9.675821738186e-01 1.029849623660e+00 1.167482365674e+00 1.304894117479e+00 1.381272773854e+00 1.368416551701e+00 1.272859168317e+00 1.137408820838e+00 1.036952645102e+00 1.039413454637e+00 1.135606114323e+00 1.248908249153e+00 1.307439433331e+00 1.276269163078e+00 1.161427012362e+00 1.012439781903e+00 9.195656910574e-01 9.578310488774e-01 1.094692654110e+00 1.232276773611e+00 1.296103757529e+00 1.255340406433e+00 1.122001246695e+00 9.560889834122e-01 8.677880327368e-01 9.423602494894e-01 1.123493884501e+00 1.295143518222e+00 1.380055453014e+00 1.346984331382e+00 1.204636900584e+00 1.004005064150e+00 8.471761713809e-01 8.495466516416e-01 9.968024516272e-01 1.165482198343e+00 1.262918601840e+00 1.249812105843e+00 1.128503129125e+00 9.404156023045e-01 7.730267069048e-01 7.405112682133e-01 8.562222087826e-01 1.009966612095e+00 1.109475754466e+00 1.115207894768e+00 1.027252513979e+00 8.792147303784e-01 7.382106576578e-01 6.878489854976e-01 7.496699193635e-01 8.527669689966e-01 9.240237863705e-01 9.301100999042e-01 8.719133886358e-01 7.764644790086e-01 6.883623587947e-01 6.484987277238e-01 6.601625240032e-01 6.887568047501e-01 7.012989314112e-01 6.905364214270e-01 6.746027993400e-01 6.813594464070e-01 7.213212699051e-01 7.746933274749e-01 8.089083640997e-01 8.007391930994e-01 7.474114382875e-01 6.713052022822e-01 6.179417695531e-01 6.292382508139e-01 6.967242109490e-01 7.703660029178e-01 8.052932467466e-01 7.809972905723e-01 7.039437929528e-01 6.094959393060e-01 5.574482712438e-01 5.878668994041e-01 6.673952880135e-01 7.317454241920e-01 7.387438134959e-01 6.779086851749e-01 5.739866344478e-01 4.984678263247e-01 5.405832811300e-01 6.838130868808e-01 8.369849968046e-01 9.346342894431e-01 9.445195319880e-01 8.609551310837e-01 7.053765022710e-01 5.370856689510e-01 4.702682203376e-01 5.683060637284e-01 7.264328850400e-01 8.460489867947e-01 8.855528769123e-01 8.392192884053e-01 7.311020818160e-01 6.174902468865e-01 5.773087647600e-01 6.397153023173e-01 7.417857436959e-01 8.125195095340e-01 8.173641906546e-01 7.572305734579e-01 6.684084459531e-01 6.209154441322e-01 6.722161991530e-01 7.948712594080e-01 9.164499652959e-01 9.835181953769e-01 9.721111029074e-01 8.852311226706e-01 7.538206541174e-01 6.408315445423e-01 6.233438836927e-01 7.116793188142e-01 8.363756381372e-01 9.354531571799e-01 9.828097396988e-01 9.812543974899e-01 9.541096995155e-01 9.330178536348e-01 9.389688070965e-01 9.679138390702e-01 9.975621886773e-01 1.007700364603e+00 9.946640646775e-01 9.743418107986e-01 9.735471555429e-01 1.009690636406e+00 1.073877737867e+00 1.136956154620e+00 1.169203968897e+00 1.155054761238e+00 1.099390756039e+00 1.027943155486e+00 9.793600445302e-01 9.823920293044e-01 1.031151731897e+00 1.091080862975e+00 1.127636617968e+00 1.126055684445e+00 1.097192944211e+00 1.073528665996e+00 1.091088499267e+00 1.159854409096e+00 1.252707289040e+00 1.326167523251e+00 1.344904670097e+00 1.294504544117e+00 1.187267557632e+00 1.065857692122e+00 9.975414384427e-01 1.033053774101e+00 1.152328682274e+00 1.286838045534e+00 1.375951083369e+00 1.387442170828e+00 1.318543755585e+00 1.195513943304e+00 1.072655479679e+00 1.017226528028e+00 1.061313288303e+00 1.167882678622e+00 1.271747166348e+00 1.326937361678e+00 1.319068993985e+00 1.264005284575e+00 1.202016179326e+00 1.180275920809e+00 1.220117173680e+00 1.297922096699e+00 1.366024929613e+00 1.384583141584e+00 1.337873027859e+00 1.239945742821e+00 1.135803955659e+00 1.089252835949e+00 1.139056125051e+00 1.258376769913e+00 1.382660451942e+00 1.457582552277e+00 1.457187531519e+00 1.386532428622e+00 1.281506602526e+00 1.202229175548e+00 1.203847130229e+00 1.289755632133e+00 1.409107495102e+00 1.502829095446e+00 1.535267218512e+00 1.501987150416e+00 1.428691076451e+00 1.363151457043e+00 1.351848563640e+00 1.405238200857e+00 1.488537171246e+00 1.551164330536e+00 1.557434690012e+00 1.500146498700e+00 1.403762567549e+00 1.319596678052e+00 1.302754071015e+00 1.369398022266e+00 1.481149780543e+00 1.580164324946e+00 1.624930512858e+00 1.603141340269e+00 1.532338257492e+00 1.453729724132e+00 1.414510626588e+00 1.437468404040e+00 1.503294317137e+00 1.569012530074e+00 1.598924723236e+00 1.581356373079e+00 1.530828645685e+00 1.479886077376e+00 1.460318568624e+00 1.480200443831e+00 1.517572829249e+00 1.538328125096e+00 1.519188412531e+00 1.460820457964e+00 1.389547420419e+00 1.346167239479e+00 1.359265968667e+00 1.419845143737e+00 1.488150309646e+00 1.523263280086e+00 1.504926131372e+00 1.441486116519e+00 1.367607955359e+00 1.328508826508e+00 1.348447771283e+00 1.407901320274e+00 1.459550481859e+00 1.461787416679e+00 1.399473932023e+00 1.291971027599e+00 1.192437361221e+00 1.165514692711e+00 1.232781600621e+00 1.346458467562e+00 1.434692004364e+00 1.446695464626e+00 1.367488188949e+00 1.222831631867e+00 1.083542474861e+00 1.047146281067e+00 1.151848996148e+00 1.326528628503e+00 1.474354079341e+00 1.533502295197e+00 1.483609892616e+00 1.344164944372e+00 1.176016519325e+00 1.074170041070e+00 1.108487513301e+00 1.242697485864e+00 1.380033380129e+00 1.447405063467e+00 1.415868162041e+00 1.298250943909e+00 1.147482488659e+00 1.047943222156e+00 1.065184251907e+00 1.174388742813e+00 1.291151771759e+00 1.347827516880e+00 1.318002403097e+00 1.216383764614e+00 1.096548318533e+00 1.036516482478e+00 1.083399633999e+00 1.201378844475e+00 1.313795328516e+00 1.363364103109e+00 1.329084799011e+00 1.225906840485e+00 1.101886542766e+00 1.025235178762e+00 1.040373791641e+00 1.122679207762e+00 1.207224224231e+00 1.243613901478e+00 1.215748557445e+00 1.141853190974e+00 1.067352431747e+00 1.042663033485e+00 1.083178682161e+00 1.154286090177e+00 1.205138165496e+00 1.202982869791e+00 1.145440083238e+00 1.061323798211e+00 1.001550585359e+00 1.008076082110e+00 1.073872618023e+00 1.149631985970e+00 1.186117154684e+00 1.159347564568e+00 1.077160972850e+00 9.791263399483e-01 9.246602463837e-01 9.511134925636e-01 1.032744144787e+00 1.107986892005e+00 1.128478203061e+00 1.078378485304e+00 9.795433246607e-01 8.934277595618e-01 8.972143332446e-01 1.008452892241e+00 1.162510566996e+00 1.282709214695e+00 1.320969014421e+00 1.262720059553e+00 1.127935997592e+00 9.755172790829e-01 8.983104302048e-01 9.578968624726e-01 1.106178604339e+00 1.248838595684e+00 1.321346595690e+00 1.299034368300e+00 1.193012527337e+00 1.049141930480e+00 9.434595347430e-01 9.433092038387e-01 1.036772918092e+00 1.148086074788e+00 1.211883332236e+00 1.200666037742e+00 1.125197421681e+00 1.031985256559e+00 9.895668292697e-01 1.040148271254e+00 1.154256857227e+00 1.263826900116e+00 1.314086904319e+00 1.280809716676e+00 1.172453908033e+00 1.031388808866e+00 9.306017598603e-01 9.362070578231e-01 1.037149587148e+00 1.158720207125e+00 1.234309269319e+00 1.231422586871e+00 1.151139897349e+00 1.026043529554e+00 9.169087314350e-01 8.885217150568e-01 9.514199389127e-01 1.049607376952e+00 1.119611141462e+00 1.126412778843e+00 1.067421741145e+00 9.701612553598e-01 8.869310724189e-01 8.707614155441e-01 9.283991104839e-01 1.013158099848e+00 1.071014805926e+00 1.070784237702e+00 1.009611322986e+00 9.120881066543e-01 8.264927667570e-01 8.044137492347e-01 8.562737483420e-01 9.407897847286e-01 1.008724115541e+00 1.033397079197e+00 1.015721493370e+00 9.801563483743e-01 9.629260043838e-01 9.880590882036e-01 1.046536745142e+00 1.104697196307e+00 1.129376385042e+00 1.104727923234e+00 1.038951860415e+00 9.651551730934e-01 9.313718593523e-01 9.681023387322e-01 1.057581216964e+00 1.151037187529e+00 1.204414669521e+00 1.194509090427e+00 1.122310216307e+00 1.013705515919e+00 9.178321182942e-01 8.899159629758e-01 9.477019119358e-01 1.053698609101e+00 1.155500929928e+00 1.219035014131e+00 1.234056479023e+00 1.210010618941e+00 1.169105114983e+00 1.135779530650e+00 1.124145867564e+00 1.131542824296e+00 1.144552347780e+00 1.151584827923e+00 1.151082344136e+00 1.150986526497e+00 1.161139661037e+00 1.183621006153e+00 1.208998244363e+00 1.221804944213e+00 1.210290302019e+00 1.174332870434e+00 1.128482396053e+00 1.097686322709e+00 1.103654562814e+00 1.148138152886e+00 1.210527199226e+00 1.262526985957e+00 1.283663886120e+00 1.269055812281e+00 1.230381415813e+00 1.191119725267e+00 1.175113377950e+00 1.191459963666e+00 1.228407437419e+00 1.263064641121e+00 1.276404615425e+00 1.262674021460e+00 1.231042402683e+00 1.200752422502e+00 1.190677044885e+00 1.207302447680e+00 1.241251315426e+00 1.275799931942e+00 1.298597946919e+00 1.308267272536e+00 1.313392199722e+00 1.325434703075e+00 1.349670508897e+00 1.380317193010e+00 1.404154296196e+00 1.409383296611e+00 1.393279876221e+00 1.365327878640e+00 1.343708294043e+00 1.345004241433e+00 1.372345020347e+00 1.411819227480e+00 1.441073052123e+00 1.441930889072e+00 1.408992902449e+00 1.352806782509e+00 1.297099248465e+00 1.268640947907e+00 1.281608293014e+00 1.327874718012e+00 1.384267701767e+00 1.428290681919e+00 1.448387899450e+00 1.445999935419e+00 1.431598064098e+00 1.417453615084e+00 1.410654735397e+00 1.410432959009e+00 1.411695222977e+00 1.411279762148e+00 1.411378652966e+00 1.417634199859e+00 1.432828109245e+00 1.451460975811e+00 1.460458054130e+00 1.445904618330e+00 1.401972673768e+00 1.337792748751e+00 1.278685623024e+00 1.256973268369e+00 1.290335683979e+00 1.364943325555e+00 1.444299133049e+00 1.491862749449e+00 1.487101044360e+00 1.432234428344e+00 1.353060122229e+00 1.292109928112e+00 1.286941482826e+00 1.341095554828e+00 1.420516070954e+00 1.480454439218e+00 1.490697216254e+00 1.445929514038e+00 1.366933430535e+00 1.294551135620e+00 1.270252579501e+00 1.306096068644e+00 1.374359692350e+00 1.431569643573e+00 1.446920452895e+00 1.415366581632e+00 1.359094273677e+00 1.319118335541e+00 1.331797410454e+00 1.399828108649e+00 1.489534314150e+00 1.557114566051e+00 1.573075861868e+00 1.532675316860e+00 1.457230597379e+00 1.387717970279e+00 1.365198849521e+00 1.401734091393e+00 1.470318812808e+00 1.527391427553e+00 1.540332369590e+00 1.500627599279e+00 1.425948284034e+00 1.354229598076e+00 1.325728778010e+00 1.355358287637e+00 1.420776826709e+00 1.482100138861e+00 1.508589294109e+00 1.491653545635e+00 1.445857828320e+00 1.401360170953e+00 1.387279618418e+00 1.411963033370e+00 1.457457984182e+00 1.494489253748e+00 1.501744508412e+00 1.475887526886e+00 1.431451906442e+00 1.391977963529e+00 1.374512459336e+00 1.376604400210e+00 1.378049656080e+00 1.356217856612e+00 1.302201986973e+00 1.229719016624e+00 1.173715262030e+00 1.171841787144e+00 1.232148591814e+00 1.321999369217e+00 1.392743228651e+00 1.406890937993e+00 1.350709139929e+00 1.238814831455e+00 1.115913454814e+00 1.047375087193e+00 1.077223595993e+00 1.181785671937e+00 1.294733211889e+00 1.359312877134e+00 1.347656779511e+00 1.261702018105e+00 1.131770351386e+00 1.012633641352e+00 9.631065935809e-01 9.996480029524e-01 1.078904431547e+00 1.143126324438e+00 1.158367703187e+00 1.122228423769e+00 1.060810171170e+00 1.018299600710e+00 1.030699287360e+00 1.095197609414e+00 1.173743848031e+00 1.224772483446e+00 1.224919988066e+00 1.175262207014e+00 1.100742602655e+00 1.042554685917e+00 1.036307060490e+00 1.083506469378e+00 1.150416518805e+00 1.196243734040e+00 1.195481768282e+00 1.145073167738e+00 1.064566578846e+00 9.913398242067e-01 9.645542255474e-01 9.971398080811e-01 1.064642367347e+00 1.128034517706e+00 1.158589397814e+00 1.146603858530e+00 1.101133359744e+00 1.045795336088e+00 1.009630727119e+00 1.011773191569e+00 1.048964634678e+00 1.099725520813e+00 1.139604716341e+00 1.152016232130e+00 1.131346441140e+00 1.082157874585e+00 1.017294164310e+00 9.553903518495e-01 9.164163622636e-01 9.138833040973e-01 9.469842462521e-01 1.000650709518e+00 1.053727109114e+00 1.087363326553e+00 1.090083130385e+00 1.060525250246e+00 1.008960080327e+00 9.567182017891e-01 9.295725890092e-01 9.429444126923e-01 9.892983266095e-01 1.043132184641e+00 1.077382830461e+00 1.075323466524e+00 1.035186463729e+00 9.707965681540e-01 9.081972333915e-01 8.748486340047e-01 8.816673609214e-01 9.140222680517e-01 9.447180537521e-01 9.530618422701e-01 9.348614775899e-01 9.040807688064e-01 8.870088895452e-01 9.064645050296e-01 9.632144369174e-01 1.034870645928e+00 1.092673038825e+00 1.116484761322e+00 1.101201928791e+00 1.057867191589e+00 1.010623884428e+00 9.872880413799e-01 1.002995798984e+00 1.049178139511e+00 1.101083346057e+00 1.134052907984e+00 1.133883158464e+00 1.099853508852e+00 1.043837086400e+00 9.871987897949e-01 9.540152301573e-01 9.598950957303e-01 1.003057400656e+00 1.066707070320e+00 1.129500523675e+00 1.173602237041e+00 1.187740656964e+00 1.168605183339e+00 1.122284287741e+00 1.065617554714e+00 1.024737450351e+00 1.024937928653e+00 1.072909755308e+00 1.148810101987e+00 1.218174972228e+00 1.249079553418e+00 1.222491285637e+00 1.137876491864e+00 1.018158538301e+00 9.131530720570e-01 8.860187857633e-01 9.603169222722e-01 1.090146779068e+00 1.208398388813e+00 1.267454388693e+00 1.246920529578e+00 1.154014653043e+00 1.025564300060e+00 9.276409517375e-01 9.270847920749e-01 1.025708355298e+00 1.157904713408e+00 1.255871053062e+00 1.280635663116e+00 1.224036559648e+00 1.107490075444e+00 9.819265577397e-01 9.169340498841e-01 9.529581671526e-01 1.056593194355e+00 1.159911393175e+00 1.213850137804e+00 1.202057406705e+00 1.139809442838e+00 1.070281494794e+00 1.048743705455e+00 1.103660272261e+00 1.209859887417e+00 1.314381455502e+00 1.373557418784e+00 1.367902495163e+00 1.304416806281e+00 1.215305974352e+00 1.150035564773e+00 1.150377721327e+00 1.217032017280e+00 1.309590095448e+00 1.379789586677e+00 1.395656456703e+00 1.348122314626e+00 1.251467145255e+00 1.141990043393e+00 1.070569701923e+00 1.077427313363e+00 1.158952017888e+00 1.272639705590e+00 1.371869349336e+00 1.425684454504e+00 1.421984549332e+00 1.366321544999e+00 1.280752479193e+00 1.201311897927e+00 1.167528951915e+00 1.199974832355e+00 1.283480371659e+00 1.378575286334e+00 1.445199733806e+00 1.456388541203e+00 1.403208568652e+00 1.297468785852e+00 1.173867904629e+00 1.086779135323e+00 1.085060606887e+00 1.168366624524e+00 1.285876769622e+00 1.379561679483e+00 1.411724353879e+00 1.371241567870e+00 1.274325712443e+00 1.164287168455e+00 1.101829751111e+00 1.128793602796e+00 1.228411470718e+00 1.343052457974e+00 1.419694137933e+00 1.430349252209e+00 1.374262421135e+00 1.275704148982e+00 1.177995368613e+00 1.126533525987e+00 1.139342026368e+00 1.193144620019e+00 1.247151829646e+00 1.273024001328e+00 1.266181749738e+00 1.243348609729e+00 1.230853358630e+00 1.246261079862e+00 1.284849343431e+00 1.324081464298e+00 1.340930298405e+00 1.326514388795e+00 1.291584395209e+00 1.262494507288e+00 1.266005155547e+00 1.308736223796e+00 1.370659205719e+00 1.419588294109e+00 1.430418553401e+00 1.396090736343e+00 1.329997822730e+00 1.261481293681e+00 1.222095058221e+00 1.225422787130e+00 1.257846695828e+00 1.292191136569e+00 1.309056103771e+00 1.308010648493e+00 1.305462180289e+00 1.321494626831e+00 1.361926589259e+00 1.410667760115e+00 1.440035322284e+00 1.428329289886e+00 1.373481256666e+00 1.299290290895e+00 1.250265535995e+00 1.265851802104e+00 1.344241375326e+00 1.440205300045e+00 1.498806035655e+00 1.483108954229e+00 1.386137035272e+00 1.236863153197e+00 1.103054086460e+00 1.069218292246e+00 1.160243042752e+00 1.308048542930e+00 1.425160618803e+00 1.456871464472e+00 1.389314757475e+00 1.250365532171e+00 1.111994559379e+00 1.071399954470e+00 1.168023767169e+00 1.333701836756e+00 1.472368000722e+00 1.521953107498e+00 1.462479791220e+00 1.314533438485e+00 1.140483056650e+00 1.036458329266e+00 1.069358720833e+00 1.196304698806e+00 1.318571797833e+00 1.366497856222e+00 1.317959162796e+00 1.196502972153e+00 1.070100957947e+00 1.030230169901e+00 1.113690390901e+00 1.256960069264e+00 1.370386671380e+00 1.398444521195e+00 1.330365120238e+00 1.201499983832e+00 1.093133738185e+00 1.098004387240e+00 1.227556451177e+00 1.397508232002e+00 1.516654844936e+00 1.531934115290e+00 1.432866628908e+00 1.252754772414e+00 1.074415370092e+00 1.014994456449e+00 1.121444987510e+00 1.305221255369e+00 1.455860019091e+00 1.511238408288e+00 1.458068982492e+00 1.326688473329e+00 1.188118000937e+00 1.132245751143e+00 1.196886383532e+00 1.324990668640e+00 1.430656615717e+00 1.460204635693e+00 1.404531613379e+00 1.296923607837e+00 1.204087017113e+00 1.191357387663e+00 1.263071941387e+00 1.356877828442e+00 1.402063282829e+00 1.359649621185e+00 1.234006107815e+00 1.078769799037e+00 9.939962521012e-01 1.058491537856e+00 1.229283837748e+00 1.398445118851e+00 1.485996060160e+00 1.457648087456e+00 1.323226886292e+00 1.140602882226e+00 1.018800734777e+00 1.059782204951e+00 1.233511351735e+00 1.421091429512e+00 1.531144893190e+00 1.522710935380e+00 1.399673554675e+00 1.210474862946e+00 1.050902028224e+00 1.029584732517e+00 1.153908874055e+00 1.319528493133e+00 1.429224632461e+00 1.437346810394e+00 1.346825209964e+00 1.206719522687e+00 1.107186113152e+00 1.132177843623e+00 1.271608500029e+00 1.437262823507e+00 1.550182887956e+00 1.573572936878e+00 1.513191200038e+00 1.413224989719e+00 1.343299893958e+00 1.358534347740e+00 1.450742460564e+00 1.558429632710e+00 1.619601220151e+00 1.603368569653e+00 1.517828559707e+00 1.408698500406e+00 1.344694070299e+00 1.373331119763e+00 1.475286048902e+00 1.583799786463e+00 1.637401706117e+00 1.607197715388e+00 1.503506258000e+00 1.376067745506e+00 1.301873827869e+00 1.337124534672e+00 1.461081378567e+00 1.598660802445e+00 1.681824077192e+00 1.676782065058e+00 1.587791014444e+00 1.455603181698e+00 1.348724108284e+00 1.329671846232e+00 1.401328435727e+00 1.503938081938e+00 1.569163036912e+00 1.557734602407e+00 1.469189031143e+00 1.342745426757e+00 1.250098365135e+00 1.257713385551e+00 1.364021078212e+00 1.500361969738e+00 1.592713014067e+00 1.597228415573e+00 1.507111590147e+00 1.354117056224e+00 1.208984260488e+00 1.160571404951e+00 1.243201727782e+00 1.395336037068e+00 1.527059973735e+00 1.577354201222e+00 1.523408852501e+00 1.378755978892e+00 1.193749410193e+00 1.053499986054e+00 1.039315389549e+00 1.143612944802e+00 1.278370341769e+00 1.364347098565e+00 1.364257117606e+00 1.281529237413e+00 1.158091438842e+00 1.068631300617e+00 1.082715141787e+00 1.196341293741e+00 1.337856208421e+00 1.436119030485e+00 1.452104494302e+00 1.382132175205e+00 1.257225824621e+00 1.140567552379e+00 1.105013090799e+00 1.173973197777e+00 1.295487238076e+00 1.396391815089e+00 1.428138587126e+00 1.376737100772e+00 1.262187996075e+00 1.136285638038e+00 1.068542291140e+00 1.099183409975e+00 1.197498735185e+00 1.296389527283e+00 1.345029481351e+00 1.326268673945e+00 1.256521458090e+00 1.180011652989e+00 1.149946319663e+00 1.190102018107e+00 1.272560531632e+00 1.344644480616e+00 1.365374635510e+00 1.321224763696e+00 1.228859369337e+00 1.131573116640e+00 1.082504203569e+00 1.106576250581e+00 1.176098345877e+00 1.238409020005e+00 1.254444481626e+00 1.214564699853e+00 1.139960401261e+00 1.075448329004e+00 1.065238551572e+00 1.115354589488e+00 1.187251726633e+00 1.232495194968e+00 1.222718532678e+00 1.160731324596e+00 1.081760572340e+00 1.041857893378e+00 1.079000331977e+00 1.173226618596e+00 1.265538391827e+00 1.302635811841e+00 1.258570898643e+00 1.141247637597e+00 9.970284110290e-01 9.086362344995e-01 9.448748727588e-01 1.077796933732e+00 1.218388586184e+00 1.297113071396e+00 1.283994036471e+00 1.187834915973e+00 1.057321059951e+00 9.763309776904e-01 1.014345502647e+00 1.148302287565e+00 1.292733675203e+00 1.377255262268e+00 1.369798464496e+00 1.276772919370e+00 1.143043309407e+00 1.046909554287e+00 1.059052005061e+00 1.169708965737e+00 1.300991149639e+00 1.380820653922e+00 1.373379815490e+00 1.281184424461e+00 1.144570904041e+00 1.037779658854e+00 1.034095116666e+00 1.134036575818e+00 1.265868822388e+00 1.358175433473e+00 1.374399193122e+00 1.314900548066e+00 1.213480545620e+00 1.128771365657e+00 1.115129566611e+00 1.176763909973e+00 1.264790004684e+00 1.323007018698e+00 1.319740700664e+00 1.255153676430e+00 1.159357265518e+00 1.083197500894e+00 1.070894170686e+00 1.122674177479e+00 1.195775838448e+00 1.243122613550e+00 1.240002571426e+00 1.190240372988e+00 1.122932575829e+00 1.080173519806e+00 1.090832817031e+00 1.146791083986e+00 1.212417522580e+00 1.253710763718e+00 1.256166862933e+00 1.227992425732e+00 1.193991848700e+00 1.181005292673e+00 1.198873345054e+00 1.232879591493e+00 1.256291252235e+00 1.249043723414e+00 1.209341798654e+00 1.156144833627e+00 1.121678801462e+00 1.131716397687e+00 1.184077142226e+00 1.249791592754e+00 1.294963828665e+00 1.299112135396e+00 1.262855142729e+00 1.208144175218e+00 1.170705686065e+00 1.180909254071e+00 1.241070870713e+00 1.324251862034e+00 1.395501887296e+00 1.430582540902e+00 1.423159121616e+00 1.384477868207e+00 1.338148496996e+00 1.309977268854e+00 1.314315181934e+00 1.346252042717e+00 1.387371154685e+00 1.418610890662e+00 1.429714609999e+00 1.421702894478e+00 1.404138124015e+00 1.389551476488e+00 1.386928758081e+00 1.397702406582e+00 1.416507568841e+00 1.435328730026e+00 1.447919964234e+00 1.451994564576e+00 1.448926526106e+00 1.442285003355e+00 1.435837851310e+00 1.432019455020e+00 1.431147114123e+00 1.431232425691e+00 1.428659737343e+00 1.419467903751e+00 1.401125149477e+00 1.374608870091e+00 1.345512516878e+00 1.323246756472e+00 1.317291998719e+00 1.331325253535e+00 1.359541737650e+00 1.388388764141e+00 1.402905189445e+00 1.393951454354e+00 1.363115495470e+00 1.324072742120e+00 1.298495949298e+00 1.304741138557e+00 1.344654519828e+00 1.400337321640e+00 1.444259475515e+00 1.452997848250e+00 1.416332085255e+00 1.341614472496e+00 1.254253884490e+00 1.191279688149e+00 1.182815347250e+00 1.228986467525e+00 1.298899514435e+00 1.353591238012e+00 1.366194661313e+00 1.330134885514e+00 1.260763707441e+00 1.192297598781e+00 1.165184806050e+00 1.200583247828e+00 1.282881709040e+00 1.373617042170e+00 1.437060269443e+00 1.454104893088e+00 1.425410873454e+00 1.369462828008e+00 1.316046279504e+00 1.292788862265e+00 1.308602294052e+00 1.348371903648e+00 1.385167303139e+00 1.397202393468e+00 1.377468817370e+00 1.335308533314e+00 1.291709291208e+00 1.268303320387e+00 1.273749879423e+00 1.297988843399e+00 1.320413419134e+00 1.324010462996e+00 1.304925177406e+00 1.274336637214e+00 1.252570978108e+00 1.256037493685e+00 1.284217442368e+00 1.318742276192e+00 1.335442767083e+00 1.318388269408e+00 1.268319361482e+00 1.204477858544e+00 1.158019460177e+00 1.153774825869e+00 1.189621725965e+00 1.236409002723e+00 1.258920583116e+00 1.235634839010e+00 1.168535911616e+00 1.085930613731e+00 1.035203177498e+00 1.053657997926e+00 1.132346720690e+00 1.222941727700e+00 1.275798123989e+00 1.263434130762e+00 1.187955676539e+00 1.083619919634e+00 1.011574117709e+00 1.025471392104e+00 1.117268189830e+00 1.223951939311e+00 1.282137941953e+00 1.256689378980e+00 1.147199525028e+00 9.927683802915e-01 8.764654128106e-01 8.882282363228e-01 1.019859847952e+00 1.174032916415e+00 1.266077798658e+00 1.254216194438e+00 1.138389181250e+00 9.654392824909e-01 8.421285719882e-01 8.892964319433e-01 1.084191424470e+00 1.298516390489e+00 1.436181696001e+00 1.451212912256e+00 1.339520729837e+00 1.140487115673e+00 9.490137535897e-01 9.043369492590e-01 1.047347472406e+00 1.255381023396e+00 1.405997836738e+00 1.436388678567e+00 1.332544535714e+00 1.125259352353e+00 9.008367519936e-01 8.090293468499e-01 9.305912486807e-01 1.142566042251e+00 1.305536520903e+00 1.350231329844e+00 1.260580856833e+00 1.066536271128e+00 8.547948917858e-01 7.769583583228e-01 9.097180456852e-01 1.126580913624e+00 1.292172788110e+00 1.339981732409e+00 1.253758839823e+00 1.059396885367e+00 8.322600016595e-01 7.117144119911e-01 7.988062035496e-01 9.877312054126e-01 1.137895435660e+00 1.181129031057e+00 1.102920544838e+00 9.321691039956e-01 7.481803599219e-01 6.821703409958e-01 7.916438124495e-01 9.643230772141e-01 1.086692140474e+00 1.107155353191e+00 1.021158189384e+00 8.661442995372e-01 7.271587157512e-01 7.124330523186e-01 8.279967917896e-01 9.672588796239e-01 1.042362634955e+00 1.015549098942e+00 8.905878364829e-01 7.134614686322e-01 5.857114060886e-01 6.195381962450e-01 7.685007750932e-01 9.062406008394e-01 9.612707773110e-01 9.134178688219e-01 7.851456182067e-01 6.506054418601e-01 6.317741564273e-01 7.660138724083e-01 9.469843574099e-01 1.076736019980e+00 1.107873361172e+00 1.032993278317e+00 8.834537886168e-01 7.382657095473e-01 7.115262739519e-01 8.304041593653e-01 9.920589512239e-01 1.099924574018e+00 1.107130425490e+00 1.007752349672e+00 8.352454704677e-01 6.738069554555e-01 6.492910276808e-01 7.817488326418e-01 9.500398630661e-01 1.057560176284e+00 1.063468161622e+00 9.683483475761e-01 8.131379652955e-01 6.882582503038e-01 7.020332172412e-01 8.434964185904e-01 1.001260507508e+00 1.093169228288e+00 1.083992400173e+00 9.751159612755e-01 8.033245249783e-01 6.494796290917e-01 6.235879066265e-01 7.353182681292e-01 8.756363040303e-01 9.600484927281e-01 9.551905283934e-01 8.656095362566e-01 7.310005702011e-01 6.290538052160e-01 6.405477120506e-01 7.494712981990e-01 8.692041927554e-01 9.382785345920e-01 9.355033864463e-01 8.728574913158e-01 7.914625347562e-01 7.495938485349e-01 7.817268480633e-01 8.619299364545e-01 9.354072349915e-01 9.626598826455e-01 9.320294905437e-01 8.594978442185e-01 7.857170867124e-01 7.606238904481e-01 8.048243411121e-01 8.891994439270e-01 9.681922393615e-01 1.012427182235e+00 1.015887652097e+00 9.925892260198e-01 9.686977850700e-01 9.683639098936e-01 9.985025169673e-01 1.046447432473e+00 1.092606873654e+00 1.123861884618e+00 1.138097070990e+00 1.141267554030e+00 1.141057304150e+00 1.140955965460e+00 1.139069623908e+00 1.132235413940e+00 1.121421421726e+00 1.114048194566e+00 1.120155892675e+00 1.144256302938e+00 1.179991311985e+00 1.212910054676e+00 1.229503223488e+00 1.225759123287e+00 1.210851371450e+00 1.204004834871e+00 1.223067633260e+00 1.270453152911e+00 1.329497248849e+00 1.374676529992e+00 1.385719075335e+00 1.357045270075e+00 1.301091308382e+00 1.245482095529e+00 1.220789899642e+00 1.240429066647e+00 1.289811372271e+00 1.337895919281e+00 1.357708022622e+00 1.339230346219e+00 1.292850742136e+00 1.245630531033e+00 1.228380973863e+00 1.255629763772e+00 1.314915347154e+00 1.377922744922e+00 1.420135157298e+00 1.432533929645e+00 1.423305481673e+00 1.412020245603e+00 1.417625606497e+00 1.445699910662e+00 1.484813473048e+00 1.515034910740e+00 1.520731117473e+00 1.498880146520e+00 1.460735914813e+00 1.426885366161e+00 1.416090359491e+00 1.433460839858e+00 1.467499687503e+00 1.498779735753e+00 1.512221946985e+00 1.504443670116e+00 1.484396161743e+00 1.468403459806e+00 1.470895055331e+00 1.495905946522e+00 1.535508868830e+00 1.575843615937e+00 1.605436979338e+00 1.619895773255e+00 1.621820306394e+00 1.617568101542e+00 1.612748553212e+00 1.609320868392e+00 1.605889190614e+00 1.600198986782e+00 1.591926831885e+00 1.583356089583e+00 1.577541592428e+00 1.575686536024e+00 1.575639816251e+00 1.573179109898e+00 1.565291998605e+00 1.553035407577e+00 1.542135415462e+00 1.540178786330e+00 1.551657513932e+00 1.574232453846e+00 1.598973444543e+00 1.614637572232e+00 1.613008063110e+00 1.592314188018e+00 1.557888345996e+00 1.519785291417e+00 1.488227558655e+00 1.468994700017e+00 1.461022298555e+00 1.457944045113e+00 1.452047420057e+00 1.437720837101e+00 1.413225768580e+00 1.380627813852e+00 1.344974155786e+00 1.313464762639e+00 1.294147602947e+00 1.293753302015e+00 1.314474472088e+00 1.351408885897e+00 1.393192594696e+00 1.425772598434e+00 1.437606748568e+00 1.424288013988e+00 1.390970836903e+00 1.351648089219e+00 1.323744938665e+00 1.318427603531e+00 1.332682720893e+00 1.350404298152e+00 1.352233120031e+00 1.326597121340e+00 1.276382602074e+00 1.219958173328e+00 1.184116698422e+00 1.187698594170e+00 1.226189030820e+00 1.274175886767e+00 1.303432040894e+00 1.299363515503e+00 1.268692113022e+00 1.238607937193e+00 1.243583669903e+00 1.300009594693e+00 1.390147041397e+00 1.474327046411e+00 1.514985971635e+00 1.492587234058e+00 1.412780181655e+00 1.308719888963e+00 1.234306997839e+00 1.235459040861e+00 1.309543795027e+00 1.405879123006e+00 1.466548449984e+00 1.455384212021e+00 1.367160862368e+00 1.230760478119e+00 1.108854030130e+00 1.075496685163e+00 1.152470364775e+00 1.282385147108e+00 1.388131559217e+00 1.419321456233e+00 1.360888115780e+00 1.232974787108e+00 1.091006831637e+00 1.014039094058e+00 1.050141297397e+00 1.160812601181e+00 1.264665700010e+00 1.300545349355e+00 1.243666546710e+00 1.105324422610e+00 9.350253767598e-01 8.213177519557e-01 8.428602686739e-01 9.692022675379e-01 1.102175599074e+00 1.170595824809e+00 1.146283507260e+00 1.039000360132e+00 8.973486045275e-01 8.085419766766e-01 8.476719055059e-01 9.849385120344e-01 1.127825504097e+00 1.207102342997e+00 1.191827517687e+00 1.084696492581e+00 9.215122518487e-01 7.750993357901e-01 7.364143366784e-01 8.210515606263e-01 9.438062019756e-01 1.022195067396e+00 1.016302638392e+00 9.236980655675e-01 7.776951080345e-01 6.543155317071e-01 6.512234548906e-01 7.729107164448e-01 9.253381748476e-01 1.032871752417e+00 1.062968468979e+00 1.017446192118e+00 9.288277736661e-01 8.558127248231e-01 8.558625015918e-01 9.321515089661e-01 1.031730457746e+00 1.098410479600e+00 1.101682368669e+00 1.040437077336e+00 9.414779986131e-01 8.545556303133e-01 8.296581053597e-01 8.749377485784e-01
 5.371485710898e-01 4.788118812092e-01 4.128634459695e-01 3.817252533675e-01 4.188246650213e-01 4.974333270985e-01 5.657374314367e-01 5.890570505497e-01 5.548897512407e-01 4.721309914389e-01 3.743361405333e-01 3.238852476126e-01 3.628811031599e-01 4.444341558431e-01 5.100158429693e-01 5.350863425729e-01 5.204179324896e-01 4.833606290226e-01 4.482691530244e-01 4.311803178352e-01 4.282904154525e-01 4.250029183557e-01 4.148558130018e-01 4.072128842114e-01 4.177182062307e-01 4.476649421523e-01 4.773726726252e-01 4.812314083174e-01 4.424188355932e-01 3.597156174632e-01 2.539582611068e-01 1.900471769193e-01 2.416473643222e-01 3.372884681002e-01 4.050378568945e-01 4.214060242806e-01 3.986852047456e-01 3.446017001696e-01 2.744264597753e-01 2.188650214207e-01 2.153264000309e-01 2.630807136059e-01 3.179659787583e-01 3.530463611007e-01 3.622628196004e-01 3.539418678309e-01 3.442373526328e-01 3.459085199924e-01 3.574800836177e-01 3.663578318963e-01 3.619435072214e-01 3.445143829052e-01 3.263378803666e-01 3.233219983667e-01 3.381512712880e-01 3.547976480944e-01 3.527307312402e-01 3.205837858263e-01 2.635476711330e-01 2.132734188757e-01 2.253741097660e-01 2.988753598718e-01 3.791785750042e-01 4.298524208023e-01 4.349070650560e-01 3.938628146524e-01 3.224330628764e-01 2.578550636298e-01 2.522579335235e-01 3.062914503525e-01 3.678861952677e-01 4.018476972788e-01 3.967953475302e-01 3.575789516629e-01 3.012788530556e-01 2.525155395799e-01 2.301128539865e-01 2.284590735793e-01 2.275277860174e-01 2.203699944638e-01 2.237293635232e-01 2.539250263221e-01 3.063137742721e-01 3.642222625817e-01 3.995662528361e-01 4.029812432268e-01 3.868117960145e-01 3.756231759478e-01 3.900437257225e-01 4.259005991105e-01 4.596709621943e-01 4.701366056102e-01 4.496523920488e-01 4.067758834106e-01 3.650355725697e-01 3.519551843531e-01 3.730927258451e-01 4.057255795209e-01 4.252634892615e-01 4.222487615174e-01 4.036819338003e-01 3.873911437488e-01 3.886726771644e-01 4.057050173769e-01 4.227268267732e-01 4.267015745962e-01 4.183409035658e-01 4.128720590464e-01 4.287340131258e-01 4.678180508111e-01 5.112505323652e-01 5.351355775232e-01 5.241104790971e-01 4.771923495668e-01 4.110729781348e-01 3.621633336809e-01 3.695196810921e-01 4.288900030082e-01 5.003055699919e-01 5.523727100397e-01 5.725061296593e-01 5.628187315183e-01 5.354801271415e-01 5.071978818105e-01 4.921108722722e-01 4.958981112302e-01 5.161132623410e-01 5.474489353081e-01 5.847290381817e-01 6.220256033212e-01 6.517320560640e-01 6.663883295778e-01 6.623850300238e-01 6.434483424764e-01 6.214883854488e-01 6.121512683830e-01 6.247635736088e-01 6.546613520743e-01 6.875147153002e-01 7.101578182575e-01 7.176174155692e-01 7.138197917377e-01 7.073428555064e-01 7.048839512792e-01 7.067194617207e-01 7.083037651983e-01 7.061797880953e-01 7.024151128133e-01 7.033462097727e-01 7.129418939621e-01 7.267454762558e-01 7.332258432486e-01 7.219186121005e-01 6.924060180039e-01 6.593927132285e-01 6.486481166331e-01 6.779194947059e-01 7.373157561248e-01 7.964957500221e-01 8.264468212323e-01 8.125325312806e-01 7.591551936575e-01 6.908800692563e-01 6.600053764490e-01 6.836348626856e-01 7.398984089304e-01 8.034432922089e-01 8.446104341520e-01 8.501823450602e-01 8.244040262119e-01 7.770461133980e-01 7.315201186964e-01 7.210254398566e-01 7.328981719654e-01 7.472386122937e-01 7.411347569990e-01 7.065663547242e-01 6.605988258341e-01 6.422413253565e-01 6.821671343583e-01 7.654659714280e-01 8.458797238848e-01 8.829216426312e-01 8.588577406446e-01 7.843236508424e-01 7.018372319193e-01 6.752275681093e-01 7.348559935020e-01 8.380846004620e-01 9.206812439842e-01 9.422370611767e-01 8.940735710145e-01 7.995784014155e-01 7.132780119281e-01 6.984870470318e-01 7.651823558062e-01 8.580210065240e-01 9.197823976255e-01 9.245544861706e-01 8.793598693297e-01 8.186946682085e-01 7.881765266502e-01 8.091361233976e-01 8.569404002858e-01 8.879110591989e-01 8.744093412869e-01 8.192521889761e-01 7.575531403688e-01 7.420441517369e-01 7.967873110212e-01 8.874734557823e-01 9.583519363567e-01 9.708610845748e-01 9.145005009350e-01 8.087692351237e-01 7.039847777164e-01 6.665901690448e-01 7.195679498636e-01 8.121238713835e-01 8.817339162019e-01 8.948841457836e-01 8.487798231385e-01 7.665786632966e-01 6.903654517415e-01 6.609321588147e-01 6.832637604419e-01 7.234075017460e-01 7.455041669942e-01 7.358213187452e-01 7.049571568295e-01 6.794570652543e-01 6.827855451593e-01 7.138469302115e-01 7.482246304691e-01 7.593638713672e-01 7.343699012723e-01 6.790877029676e-01 6.171616991026e-01 5.811742507040e-01 5.894607988857e-01 6.277195489765e-01 6.648167816725e-01 6.778912477260e-01 6.614202020903e-01 6.261375066874e-01 5.931311943835e-01 5.813490028649e-01 5.929494460498e-01 6.122838709212e-01 6.200188146519e-01 6.053632802134e-01 5.697333386444e-01 5.254930544951e-01 4.985221558769e-01 5.041779053683e-01 5.291983144186e-01 5.607985331542e-01 5.824553008421e-01 5.880720019645e-01 5.689423753704e-01 5.408669941442e-01 5.287783578649e-01 5.291243767591e-01 5.403602507510e-01 5.513260387644e-01 5.506264366608e-01 5.361312006382e-01 5.173151184848e-01 5.089822302848e-01 5.180827958665e-01 5.357121231299e-01 5.451573619376e-01 5.359589443937e-01 5.124042320757e-01 4.933620907151e-01 4.991817302058e-01 5.299637022204e-01 5.624274807109e-01 5.697183504678e-01 5.384817814335e-01 4.777612855996e-01 4.246860929111e-01 4.302665555408e-01 4.993117160859e-01 5.806872198399e-01 6.248248125085e-01 6.055765675718e-01 5.213936404570e-01 4.003354261201e-01 3.193568275646e-01 3.686288064687e-01 4.914574385742e-01 5.916934052998e-01 6.234418530103e-01 5.732979358199e-01 4.528709501279e-01 3.053214622291e-01 2.408524445076e-01 3.333680391561e-01 4.528064814342e-01 5.180057302722e-01 5.050732597356e-01 4.332769700170e-01 3.324234284500e-01 2.486755240802e-01 2.503181802634e-01 3.236636193246e-01 3.949221213448e-01 4.229827163564e-01 3.825855076638e-01 2.771935826725e-01 1.768964366094e-01 2.505716751261e-01 4.170709351106e-01 5.564544624504e-01 6.254896748993e-01 6.075352582294e-01 5.067220298418e-01 3.503080652771e-01 2.131124791017e-01 2.507919089390e-01 3.883274360766e-01 4.925580912970e-01 5.254747313405e-01 4.830974411616e-01 3.845011922803e-01 2.769494575791e-01 2.459498769841e-01 3.139014201728e-01 3.941830609690e-01 4.358546966011e-01 4.293617654495e-01 3.893596486227e-01 3.466565311203e-01 3.307447099041e-01 3.405103615135e-01 3.471814759263e-01 3.275987819006e-01 2.813845677258e-01 2.367761261970e-01 2.416044754721e-01 2.983846674543e-01 3.595655546611e-01 3.894619692970e-01 3.746739022634e-01 3.209175443035e-01 2.546979184200e-01 2.250133350407e-01 2.582700660582e-01 3.131527256336e-01 3.470572486212e-01 3.438737923584e-01 3.071145166177e-01 2.557465774778e-01 2.196130379699e-01 2.186160304339e-01 2.382752571908e-01 2.544472411659e-01 2.613027470533e-01 2.698833529980e-01 2.921330420451e-01 3.238811926906e-01 3.478846821793e-01 3.494980005003e-01 3.278778329947e-01 3.025201139791e-01 3.080694060427e-01 3.577663725302e-01 4.233202870305e-01 4.684581704055e-01 4.706925415266e-01 4.257892632861e-01 3.525747301426e-01 3.028427147759e-01 3.365618061270e-01 4.315597124822e-01 5.246984335667e-01 5.780441955394e-01 5.783476838662e-01 5.319918513150e-01 4.643479130672e-01 4.174560235389e-01 4.276662935775e-01 4.877632124045e-01 5.625681671555e-01 6.276855456968e-01 6.755600007351e-01 7.083484973210e-01 7.402105895718e-01 7.640840967996e-01 7.838114868099e-01 8.002146510615e-01 8.079146896520e-01 8.076537164084e-01 8.059162829152e-01 8.106421895217e-01 8.253652620841e-01 8.464093255537e-01 8.658091873578e-01 8.760713869680e-01 8.611014393988e-01 8.159619522346e-01 7.796088202813e-01 7.875349510398e-01 8.347114331301e-01 8.863460471603e-01 9.093184811603e-01 8.925168504174e-01 8.519588622028e-01 8.228299879590e-01 8.337690383583e-01 8.773943224319e-01 9.163052134449e-01 9.156919621495e-01 8.666600820323e-01 7.968077033936e-01 7.662451128532e-01 8.221185508641e-01 9.395649785549e-01 1.049504297189e+00 1.095248833714e+00 1.051646711684e+00 9.298334597181e-01 7.838541838497e-01 7.100895128086e-01 7.725489964368e-01 9.091562519348e-01 1.020222776699e+00 1.048539829195e+00 9.827452999360e-01 8.539729181339e-01 7.367832684719e-01 7.207963528199e-01 8.112029239683e-01 9.211709625644e-01 9.764495766300e-01 9.517153752164e-01 8.694042338093e-01 7.958239297931e-01 8.070823947359e-01 9.064340459569e-01 1.020640907917e+00 1.082439083844e+00 1.072819362189e+00 9.946473985976e-01 8.831793801423e-01 8.069680525103e-01 8.304978042475e-01 9.422965321592e-01 1.070847103103e+00 1.154680775734e+00 1.165566151203e+00 1.107919059692e+00 1.015949002578e+00 9.448228121462e-01 9.399688273334e-01 9.952119596920e-01 1.060495651246e+00 1.088023066804e+00 1.058502269730e+00 9.869969750077e-01 9.201101664281e-01 9.138877534520e-01 9.839004966989e-01 1.087203560313e+00 1.165748127382e+00 1.182590864959e+00 1.132081511334e+00 1.041405374618e+00 9.659880768838e-01 9.619442346907e-01 1.034220800783e+00 1.130764854061e+00 1.192934383188e+00 1.188469357325e+00 1.119167636453e+00 1.021335244192e+00 9.569301900910e-01 9.745937900146e-01 1.058343872590e+00 1.143988803027e+00 1.173979183928e+00 1.122728983284e+00 1.003620530251e+00 8.763655104854e-01 8.400692810557e-01 9.475306399858e-01 1.132243859608e+00 1.296396369757e+00 1.376061898116e+00 1.344191771178e+00 1.207349697847e+00 1.008447833856e+00 8.364359533697e-01 8.076662395637e-01 9.379460569353e-01 1.117349145486e+00 1.250357621736e+00 1.293073866378e+00 1.240851003027e+00 1.121238442220e+00 9.909592503232e-01 9.223079802561e-01 9.542878245033e-01 1.052306150261e+00 1.151627545195e+00 1.209069566930e+00 1.213552385540e+00 1.180869235017e+00 1.144128475675e+00 1.137064287361e+00 1.172460321782e+00 1.234410860659e+00 1.293112567622e+00 1.323628991969e+00 1.314765872408e+00 1.269857407814e+00 1.204053020076e+00 1.139824022147e+00 1.100038503861e+00 1.098768491690e+00 1.134426740321e+00 1.191393093713e+00 1.248332361995e+00 1.285906283558e+00 1.291520472724e+00 1.262550098232e+00 1.208711261333e+00 1.152369050749e+00 1.122435152005e+00 1.138439532149e+00 1.194805284411e+00 1.263874211013e+00 1.314094218534e+00 1.325332911060e+00 1.295697940242e+00 1.242292221320e+00 1.195226320703e+00 1.181780703068e+00 1.206302122087e+00 1.245748625059e+00 1.267028608756e+00 1.247260804225e+00 1.185068617783e+00 1.104158559714e+00 1.047764979351e+00 1.054651661259e+00 1.124904276132e+00 1.219044559234e+00 1.291129021854e+00 1.312604391178e+00 1.278660264646e+00 1.206887476294e+00 1.130600868312e+00 1.083725320991e+00 1.079439323541e+00 1.101913865725e+00 1.123500515981e+00 1.127227569894e+00 1.116004150034e+00 1.107617078821e+00 1.118674818336e+00 1.147577901205e+00 1.172558164204e+00 1.166490371831e+00 1.114786776925e+00 1.027867205329e+00 9.470372015625e-01 9.315034456000e-01 1.008021733878e+00 1.137363390372e+00 1.253797485638e+00 1.307781854990e+00 1.279010870136e+00 1.179467417629e+00 1.055662930704e+00 9.812822661239e-01 1.010279607633e+00 1.116631144162e+00 1.223627161958e+00 1.268203543887e+00 1.223110978327e+00 1.099617159990e+00 9.510512652965e-01 8.691627370127e-01 9.209247616160e-01 1.061687699750e+00 1.194026366208e+00 1.250043970168e+00 1.204834740615e+00 1.074950074783e+00 9.231934035882e-01 8.553077380385e-01 9.387079860637e-01 1.109891912761e+00 1.262298523505e+00 1.327595258146e+00 1.280682541438e+00 1.135460295686e+00 9.484038427756e-01 8.239503153918e-01 8.578719069115e-01 1.009672775271e+00 1.162155860339e+00 1.235746968282e+00 1.199192393272e+00 1.060270554004e+00 8.658615515867e-01 7.114570971722e-01 7.099491843159e-01 8.458288736039e-01 9.986619348931e-01 1.085286582711e+00 1.073998165990e+00 9.700003923101e-01 8.110487753968e-01 6.698430731084e-01 6.342487218590e-01 7.130871329926e-01 8.219824252424e-01 8.897925533059e-01 8.887424998040e-01 8.240475746430e-01 7.258171507165e-01 6.404576624717e-01 6.074776461352e-01 6.247283597329e-01 6.546967639697e-01 6.669636540418e-01 6.586740111806e-01 6.506225714441e-01 6.682099564987e-01 7.148539956766e-01 7.661941285779e-01 7.908422374503e-01 7.699503877805e-01 7.067107113088e-01 6.310900092608e-01 5.947247646618e-01 6.318215052039e-01 7.157553575014e-01 7.905052041325e-01 8.152119554831e-01 7.753558964006e-01 6.843789503960e-01 5.871462433756e-01 5.520338893360e-01 6.086251024130e-01 7.037758194628e-01 7.697404747075e-01 7.688496235326e-01 6.966472540599e-01 5.863032344715e-01 5.204807321083e-01 5.845985934261e-01 7.417140044981e-01 8.965605590895e-01 9.862530768442e-01 9.814324423538e-01 8.803737707473e-01 7.110862603328e-01 5.454700027267e-01 5.085982667323e-01 6.339246156267e-01 7.992312554438e-01 9.122788189412e-01 9.358894755800e-01 8.681966828056e-01 7.390483177648e-01 6.154162074044e-01 5.884214653678e-01 6.766039613768e-01 7.966353768992e-01 8.725815274296e-01 8.709355971204e-01 7.944573128707e-01 6.825529408954e-01 6.141374931390e-01 6.609253859479e-01 7.932664062318e-01 9.267184432991e-01 1.002248882405e+00 9.947617447081e-01 9.076794275001e-01 7.724802672820e-01 6.516962336726e-01 6.225590381352e-01 6.994698459418e-01 8.150242303464e-01 9.069312037480e-01 9.501326555340e-01 9.496261459045e-01 9.301619369541e-01 9.211075050221e-01 9.363552402980e-01 9.646973560493e-01 9.821401711588e-01 9.724346666323e-01 9.398004790859e-01 9.104779265546e-01 9.190626454984e-01 9.790378019051e-01 1.067200267522e+00 1.142610198154e+00 1.171779858496e+00 1.141320255781e+00 1.062544956967e+00 9.719888699409e-01 9.215001510065e-01 9.440335575223e-01 1.020331553184e+00 1.099349055629e+00 1.139274290866e+00 1.125844618781e+00 1.075720926672e+00 1.032328366673e+00 1.044147737852e+00 1.123692673698e+00 1.233726821449e+00 1.319865814968e+00 1.341518469907e+00 1.283854814777e+00 1.162435793670e+00 1.027333412283e+00 9.572307102388e-01 1.007239564417e+00 1.144570692169e+00 1.288345075179e+00 1.375144781694e+00 1.375082443787e+00 1.290256900280e+00 1.154106834382e+00 1.030253901544e+00 9.913783175956e-01 1.058842087363e+00 1.178511165999e+00 1.280069109088e+00 1.321217604510e+00 1.294203325834e+00 1.223046805787e+00 1.156622235315e+00 1.146014755593e+00 1.205027498556e+00 1.297102533782e+00 1.368141888753e+00 1.379232782794e+00 1.319052985329e+00 1.207353212734e+00 1.095352099742e+00 1.051023601797e+00 1.109035247315e+00 1.232905213693e+00 1.354251218293e+00 1.421243166483e+00 1.412514524899e+00 1.337543386534e+00 1.234956768131e+00 1.163493389612e+00 1.170836640654e+00 1.252547940830e+00 1.358124284374e+00 1.434987794322e+00 1.454947506011e+00 1.419711909388e+00 1.358009458251e+00 1.314162490123e+00 1.322475261162e+00 1.379986047454e+00 1.449138460698e+00 1.486691074309e+00 1.467312398421e+00 1.393563538742e+00 1.297820212828e+00 1.234059316038e+00 1.247611472019e+00 1.335089460419e+00 1.447429861726e+00 1.530418046055e+00 1.551661082019e+00 1.507910024748e+00 1.424291363148e+00 1.346950117539e+00 1.321908696513e+00 1.362468698101e+00 1.438833092294e+00 1.505193549360e+00 1.529518374980e+00 1.505614784702e+00 1.452384273920e+00 1.403868951373e+00 1.389321253654e+00 1.411790892480e+00 1.446306015768e+00 1.460230709202e+00 1.434810053341e+00 1.375938766147e+00 1.313520284071e+00 1.286910945228e+00 1.316306372299e+00 1.383297110777e+00 1.445549559684e+00 1.466031495637e+00 1.430943412168e+00 1.355670763667e+00 1.281383261899e+00 1.255618253866e+00 1.295884380108e+00 1.371264335218e+00 1.428436569061e+00 1.426304130865e+00 1.353021774980e+00 1.232158449668e+00 1.122575143848e+00 1.095319695456e+00 1.171590564944e+00 1.295907141933e+00 1.391762848666e+00 1.408254985538e+00 1.331447673792e+00 1.187353266094e+00 1.045790782074e+00 1.003770550489e+00 1.101439501076e+00 1.269690540403e+00 1.413393067159e+00 1.472648175946e+00 1.428535281099e+00 1.300615544089e+00 1.146945231574e+00 1.054549189286e+00 1.084112163680e+00 1.201828007387e+00 1.320735128446e+00 1.374854133190e+00 1.339273719445e+00 1.228891216869e+00 1.096100459464e+00 1.018280764826e+00 1.046100725291e+00 1.147714054138e+00 1.246271078974e+00 1.283656374016e+00 1.239895687840e+00 1.133819011300e+00 1.021218278375e+00 9.773304869239e-01 1.037425603632e+00 1.156101773739e+00 1.259093414187e+00 1.295927246167e+00 1.251368729154e+00 1.144356698908e+00 1.025147676960e+00 9.604317460240e-01 9.863557217548e-01 1.070106673060e+00 1.147645541756e+00 1.174453090747e+00 1.140271934848e+00 1.067758060341e+00 1.004021375104e+00 9.949904336396e-01 1.046016338317e+00 1.116843434746e+00 1.159147049297e+00 1.146020005440e+00 1.081193629590e+00 9.991073951265e-01 9.534203137439e-01 9.801364019399e-01 1.060399675183e+00 1.139753375688e+00 1.171381502775e+00 1.135830832551e+00 1.045397648987e+00 9.440566685028e-01 8.945874549047e-01 9.320314333287e-01 1.023725790974e+00 1.105285127549e+00 1.129940366672e+00 1.084312729981e+00 9.916002266158e-01 9.114672553120e-01 9.153403252467e-01 1.018539785520e+00 1.161714467185e+00 1.273538996575e+00 1.309357525984e+00 1.257120424120e+00 1.138289540748e+00 1.009460832755e+00 9.506920849151e-01 1.006686419207e+00 1.134113906260e+00 1.253668064066e+00 1.309823018497e+00 1.282906538669e+00 1.187329884718e+00 1.069185121423e+00 9.950098576393e-01 1.010241092598e+00 1.092857593939e+00 1.178738874805e+00 1.216052339784e+00 1.186421972037e+00 1.107483415157e+00 1.029878720358e+00 1.016374133395e+00 1.090044926239e+00 1.208565746870e+00 1.306825497005e+00 1.337727420381e+00 1.283802430624e+00 1.159373660402e+00 1.012742059230e+00 9.213362863253e-01 9.455449485450e-01 1.059661028334e+00 1.183632108359e+00 1.253850120988e+00 1.241852111448e+00 1.152042888513e+00 1.019768060793e+00 9.080884928841e-01 8.820043772411e-01 9.483081432225e-01 1.047583487086e+00 1.116403834159e+00 1.121319202175e+00 1.061390713979e+00 9.653498586544e-01 8.855666802287e-01 8.729201955457e-01 9.312591514961e-01 1.013638957942e+00 1.067699969546e+00 1.063992337930e+00 1.001093842575e+00 9.048426456828e-01 8.241824633600e-01 8.091318003304e-01 8.664319514326e-01 9.531581847485e-01 1.020907729656e+00 1.044072950766e+00 1.024179549145e+00 9.860950128737e-01 9.667359861934e-01 9.912372552127e-01 1.051359592106e+00 1.113327153279e+00 1.143192234435e+00 1.123876162809e+00 1.061762801955e+00 9.875796378435e-01 9.478345433438e-01 9.756899029412e-01 1.059184426845e+00 1.152776576376e+00 1.212117488902e+00 1.212064847977e+00 1.150688967940e+00 1.049697222832e+00 9.527524098400e-01 9.121288113612e-01 9.523593170213e-01 1.046913180907e+00 1.147500265034e+00 1.218498208094e+00 1.246019512822e+00 1.234842843300e+00 1.202064137761e+00 1.168241660513e+00 1.147437863471e+00 1.141503204013e+00 1.143145999803e+00 1.144935629964e+00 1.146121587580e+00 1.152413069463e+00 1.169632442596e+00 1.196257628208e+00 1.221545950962e+00 1.230973288508e+00 1.214606404115e+00 1.173768175179e+00 1.123512348572e+00 1.088443621105e+00 1.089744535009e+00 1.129230472792e+00 1.187072405650e+00 1.235940132353e+00 1.256047038618e+00 1.242613573700e+00 1.206590716116e+00 1.169768301537e+00 1.153834951388e+00 1.166608128582e+00 1.196973875337e+00 1.224114001959e+00 1.231357401323e+00 1.214929750483e+00 1.185172687894e+00 1.160970854139e+00 1.158579383622e+00 1.180293395617e+00 1.213385766272e+00 1.240352032176e+00 1.250591050400e+00 1.246425867371e+00 1.241423625484e+00 1.251614188614e+00 1.283615653180e+00 1.328425402880e+00 1.366906562004e+00 1.381434631462e+00 1.365200762738e+00 1.326426559074e+00 1.286249765015e+00 1.268979366452e+00 1.286840768913e+00 1.330361268514e+00 1.374947223474e+00 1.396236071579e+00 1.381508958881e+00 1.334421508322e+00 1.274016728364e+00 1.227817469274e+00 1.218368195421e+00 1.249131665727e+00 1.303645158562e+00 1.358697264846e+00 1.397212871456e+00 1.413216683672e+00 1.410144253982e+00 1.396038570438e+00 1.378627501258e+00 1.362568489051e+00 1.350227746705e+00 1.344251716159e+00 1.348454549918e+00 1.365353040773e+00 1.391664422198e+00 1.416338359542e+00 1.424024936718e+00 1.402075442742e+00 1.348141558205e+00 1.275617761062e+00 1.213603233983e+00 1.195652607207e+00 1.236070392542e+00 1.315193938366e+00 1.393262890633e+00 1.434189153354e+00 1.419933958535e+00 1.356005145537e+00 1.271856959864e+00 1.213148244713e+00 1.217001370445e+00 1.281164454472e+00 1.365429046579e+00 1.423126607671e+00 1.425394751694e+00 1.369676802480e+00 1.280425397699e+00 1.203022640416e+00 1.182071571353e+00 1.226856786252e+00 1.302554578163e+00 1.360845455311e+00 1.369978287664e+00 1.326409056855e+00 1.255905165711e+00 1.205527308640e+00 1.217372585140e+00 1.293176576561e+00 1.392427477969e+00 1.465619203847e+00 1.480889152810e+00 1.433327780217e+00 1.345859684036e+00 1.263739519628e+00 1.234546502512e+00 1.273685363128e+00 1.350695152762e+00 1.416688055766e+00 1.436020701491e+00 1.399215130723e+00 1.324056044513e+00 1.249531280492e+00 1.217863296567e+00 1.245310287176e+00 1.309084789965e+00 1.368745082693e+00 1.394352744618e+00 1.379170928276e+00 1.339646533745e+00 1.306252995941e+00 1.304998099385e+00 1.338307149808e+00 1.383741888833e+00 1.411954843876e+00 1.405271408905e+00 1.366159985160e+00 1.315806342385e+00 1.282634196535e+00 1.282567415019e+00 1.305209391546e+00 1.321223289618e+00 1.303077726725e+00 1.241994524410e+00 1.156164402232e+00 1.089255005486e+00 1.088297551547e+00 1.161585817701e+00 1.267003059720e+00 1.347597618186e+00 1.362931751945e+00 1.300085657810e+00 1.177233173995e+00 1.046062085519e+00 9.816011035500e-01 1.029178497469e+00 1.151829543022e+00 1.272564614411e+00 1.333046132938e+00 1.308157872567e+00 1.204736868789e+00 1.060579150483e+00 9.410030688925e-01 9.110617636619e-01 9.746185061544e-01 1.069415436098e+00 1.131789387558e+00 1.131027199384e+00 1.071824582210e+00 9.909266072047e-01 9.454012549345e-01 9.754852068115e-01 1.064865038917e+00 1.159079717845e+00 1.210050665526e+00 1.195731049699e+00 1.123161537553e+00 1.027499586107e+00 9.632097728868e-01 9.722894098610e-01 1.044577948555e+00 1.128744149185e+00 1.175816750162e+00 1.161148020785e+00 1.087974057077e+00 9.866293160665e-01 9.085939792878e-01 9.007407574399e-01 9.634289704032e-01 1.050930399220e+00 1.114353955300e+00 1.126795301999e+00 1.086817446129e+00 1.015939812447e+00 9.521208654450e-01 9.325732349750e-01 9.672071308818e-01 1.031356148238e+00 1.088912530826e+00 1.114374622672e+00 1.099404864647e+00 1.051139216665e+00 9.874001753260e-01 9.297689059384e-01 8.949558284587e-01 8.881112901838e-01 9.035685482027e-01 9.316278193100e-01 9.639220524711e-01 9.939156038319e-01 1.015174194790e+00 1.021193177850e+00 1.007818815238e+00 9.770327043728e-01 9.398300397947e-01 9.146445178197e-01 9.183171399887e-01 9.531121650302e-01 1.002763582563e+00 1.042593579543e+00 1.052509996687e+00 1.024915472193e+00 9.679270092476e-01 9.045025760279e-01 8.645560519321e-01 8.667985003116e-01 9.028567318986e-01 9.448855340859e-01 9.668928861217e-01 9.585977227155e-01 9.295200295278e-01 9.056215221305e-01 9.154872779086e-01 9.682012879817e-01 1.044531228558e+00 1.112309692964e+00 1.145401713208e+00 1.133247214401e+00 1.083832287831e+00 1.022602182773e+00 9.845473474694e-01 9.947062318030e-01 1.048287447682e+00 1.115190721351e+00 1.162170163322e+00 1.168250764407e+00 1.129579998798e+00 1.059463833952e+00 9.859835454113e-01 9.437757220396e-01 9.556981039038e-01 1.016044961279e+00 1.096807054646e+00 1.167728208190e+00 1.208123133163e+00 1.209169000555e+00 1.173417631546e+00 1.114169326598e+00 1.054335917349e+00 1.021538956326e+00 1.035162070362e+00 1.092055747406e+00 1.167061099382e+00 1.227417745273e+00 1.246093425450e+00 1.208849832281e+00 1.118614786318e+00 1.000062885780e+00 9.022442332607e-01 8.831739384891e-01 9.595916090563e-01 1.085180777503e+00 1.196867702678e+00 1.250356047347e+00 1.226999070075e+00 1.134661264343e+00 1.010082769037e+00 9.183042541296e-01 9.233570157491e-01 1.024426285464e+00 1.156547270333e+00 1.253671674309e+00 1.277747255713e+00 1.220741527480e+00 1.103811727989e+00 9.776721923714e-01 9.122713915692e-01 9.488734358634e-01 1.054115010286e+00 1.159399136271e+00 1.215017521518e+00 1.204085730689e+00 1.141487966375e+00 1.070341314405e+00 1.046578257591e+00 1.099860016478e+00 1.205446319692e+00 1.309811685495e+00 1.368671777992e+00 1.362383825262e+00 1.298409885076e+00 1.210001264072e+00 1.147668344073e+00 1.152726596164e+00 1.223452734953e+00 1.317322412083e+00 1.385673922980e+00 1.397346461785e+00 1.344846118350e+00 1.244591068035e+00 1.135168835235e+00 1.068383260781e+00 1.081638987411e+00 1.166342007284e+00 1.278021364928e+00 1.371601232888e+00 1.418924522475e+00 1.410594244802e+00 1.353946977289e+00 1.271049003024e+00 1.195404569793e+00 1.161988521952e+00 1.188405929628e+00 1.261616282490e+00 1.347262919287e+00 1.409449175723e+00 1.422925784160e+00 1.377937205334e+00 1.282947687929e+00 1.166767120705e+00 1.076754401136e+00 1.059892953715e+00 1.124436026161e+00 1.229749320740e+00 1.321303746101e+00 1.360059387848e+00 1.331229057477e+00 1.245808608964e+00 1.140757439045e+00 1.071925178023e+00 1.083974684577e+00 1.169935519629e+00 1.278445568550e+00 1.356607983436e+00 1.373641695255e+00 1.324873284133e+00 1.230347206835e+00 1.130223249215e+00 1.070607485608e+00 1.075119756508e+00 1.125672966451e+00 1.181848673967e+00 1.212432035121e+00 1.209080031289e+00 1.185392100002e+00 1.167037063631e+00 1.174551730833e+00 1.207938989332e+00 1.247503565689e+00 1.269850127559e+00 1.263418002484e+00 1.235166329091e+00 1.208058746819e+00 1.208086260044e+00 1.244882271423e+00 1.302905587241e+00 1.352694336120e+00 1.369175308745e+00 1.343187412152e+00 1.284677030553e+00 1.219402669643e+00 1.177431989752e+00 1.174956341789e+00 1.203443291734e+00 1.239218096707e+00 1.262919559283e+00 1.271051017251e+00 1.275105074923e+00 1.290874139363e+00 1.323734646102e+00 1.361697998445e+00 1.382831216022e+00 1.369794779763e+00 1.322137828810e+00 1.261677869210e+00 1.226482506277e+00 1.247267338981e+00 1.318712763148e+00 1.400328960371e+00 1.444627947260e+00 1.420573585018e+00 1.324841830394e+00 1.187808045529e+00 1.074392167850e+00 1.057790488818e+00 1.150283910877e+00 1.285771821263e+00 1.386310710264e+00 1.404499789893e+00 1.330861085144e+00 1.195570718282e+00 1.070096422513e+00 1.044246459965e+00 1.145002582758e+00 1.302217840790e+00 1.426984707487e+00 1.463896239858e+00 1.397196581140e+00 1.249639142447e+00 1.083551034470e+00 9.907935362118e-01 1.028385438218e+00 1.148463614583e+00 1.257579697416e+00 1.293093903691e+00 1.237967514682e+00 1.119017470257e+00 1.005052984613e+00 9.815409724874e-01 1.071817691046e+00 1.207701925301e+00 1.306128827107e+00 1.319440434357e+00 1.243107653472e+00 1.117541636842e+00 1.026523660415e+00 1.054204595689e+00 1.193990533789e+00 1.357315523241e+00 1.460607290672e+00 1.459012268408e+00 1.348460119781e+00 1.167632747515e+00 1.003926939054e+00 9.705472925162e-01 1.093006301556e+00 1.272584933656e+00 1.407178017638e+00 1.444374071515e+00 1.378196599518e+00 1.244760041333e+00 1.118890643509e+00 1.086115335055e+00 1.167524353513e+00 1.295837961684e+00 1.389894252378e+00 1.404778705282e+00 1.339085888459e+00 1.232147290007e+00 1.152948820442e+00 1.159433647226e+00 1.241831909474e+00 1.332600755962e+00 1.366136469798e+00 1.311463815339e+00 1.181240118289e+00 1.037417142556e+00 9.817404158686e-01 1.073362139141e+00 1.250081787931e+00 1.407609827767e+00 1.475778502010e+00 1.428647138907e+00 1.283691428198e+00 1.106949550633e+00 1.011536005380e+00 1.082077739449e+00 1.265277500865e+00 1.443765150019e+00 1.535885745827e+00 1.508524729855e+00 1.372002002206e+00 1.180900341974e+00 1.035404190977e+00 1.036225247605e+00 1.171270918354e+00 1.332350987429e+00 1.429711723391e+00 1.424860318628e+00 1.326359083580e+00 1.187552192973e+00 1.099015818310e+00 1.135702409018e+00 1.276630140241e+00 1.434165437865e+00 1.535706000731e+00 1.550471196056e+00 1.488806822747e+00 1.396933855947e+00 1.340935464731e+00 1.365698083301e+00 1.455042761796e+00 1.549421655542e+00 1.594069750870e+00 1.565597045967e+00 1.478497384944e+00 1.382179594977e+00 1.341375717602e+00 1.389267001974e+00 1.494343505017e+00 1.590502634883e+00 1.623824044631e+00 1.573750216044e+00 1.458623507492e+00 1.335471116283e+00 1.282934779808e+00 1.344790775497e+00 1.483403782935e+00 1.619587801707e+00 1.690267218274e+00 1.668156252207e+00 1.563661368167e+00 1.423429792723e+00 1.320525246942e+00 1.315626429325e+00 1.401654796821e+00 1.511245846581e+00 1.575847347857e+00 1.559321986252e+00 1.464787880252e+00 1.334770379238e+00 1.243278514113e+00 1.255841457095e+00 1.366536043066e+00 1.504078491100e+00 1.595076792949e+00 1.597538642720e+00 1.506646632878e+00 1.355978078871e+00 1.217258813480e+00 1.177259478764e+00 1.265345786828e+00 1.418475924286e+00 1.548722745004e+00 1.596972514029e+00 1.541594523425e+00 1.396932623276e+00 1.213976314773e+00 1.077782788411e+00 1.067863248988e+00 1.175367124728e+00 1.313276395494e+00 1.402985901485e+00 1.406816089591e+00 1.327145556556e+00 1.204132687671e+00 1.110243966932e+00 1.115615158967e+00 1.222111359854e+00 1.362297693846e+00 1.464473359036e+00 1.487302579138e+00 1.424483903646e+00 1.304004638011e+00 1.185377369577e+00 1.139681987282e+00 1.195642368445e+00 1.309005565945e+00 1.408643203033e+00 1.444191580338e+00 1.399021844134e+00 1.290310212071e+00 1.166606382033e+00 1.094568483264e+00 1.115932043719e+00 1.205830589965e+00 1.300487967616e+00 1.348690858156e+00 1.331628112130e+00 1.263904885466e+00 1.188065400201e+00 1.156322138221e+00 1.193144070760e+00 1.272293494090e+00 1.341869197722e+00 1.360596712903e+00 1.314342310279e+00 1.219474921342e+00 1.119861835623e+00 1.070216312786e+00 1.096430522565e+00 1.169425638433e+00 1.234194914966e+00 1.249925489484e+00 1.206019993769e+00 1.123892794316e+00 1.051007943223e+00 1.036904308431e+00 1.090893337606e+00 1.171965432868e+00 1.227166278370e+00 1.224488517884e+00 1.163968858325e+00 1.079088858567e+00 1.027412391747e+00 1.053788742869e+00 1.144627800864e+00 1.240893955681e+00 1.286180740037e+00 1.251459931951e+00 1.141857535927e+00 1.000787350034e+00 9.084564149732e-01 9.360761614772e-01 1.062513830647e+00 1.200988520257e+00 1.280534004239e+00 1.269396832186e+00 1.175005200300e+00 1.045425873778e+00 9.654299151355e-01 1.006342495113e+00 1.144898037689e+00 1.293882183414e+00 1.381422859234e+00 1.374127455672e+00 1.277177088004e+00 1.135115444784e+00 1.029341522635e+00 1.038377357415e+00 1.155971459359e+00 1.299323915615e+00 1.390970537022e+00 1.391363750249e+00 1.299842871395e+00 1.153965416134e+00 1.028344247578e+00 1.006222150995e+00 1.101138068694e+00 1.240843433295e+00 1.346369753612e+00 1.374636009204e+00 1.320695747256e+00 1.213935480811e+00 1.111918495703e+00 1.076720898939e+00 1.126032998568e+00 1.215847890207e+00 1.285259468485e+00 1.295614196362e+00 1.240295566829e+00 1.143241780662e+00 1.052339540088e+00 1.017891476148e+00 1.053656484986e+00 1.124228818824e+00 1.180197686150e+00 1.190695258816e+00 1.152535681562e+00 1.088015996610e+00 1.035548881266e+00 1.028291673488e+00 1.068667860060e+00 1.128343274945e+00 1.173752075057e+00 1.186598013599e+00 1.169321447430e+00 1.140670362540e+00 1.123944771025e+00 1.130922726539e+00 1.153184943946e+00 1.169849305245e+00 1.163352199464e+00 1.130894085347e+00 1.087543700518e+00 1.059898417043e+00 1.069327109197e+00 1.114047104936e+00 1.169677661540e+00 1.207175902364e+00 1.208957868055e+00 1.176354279474e+00 1.130020177696e+00 1.102464062755e+00 1.119733469990e+00 1.181331654459e+00 1.260962913011e+00 1.326323081230e+00 1.355655765279e+00 1.344282606784e+00 1.304565236180e+00 1.261058596252e+00 1.239990949728e+00 1.254532348750e+00 1.296801040602e+00 1.345049659700e+00 1.377828802063e+00 1.383869536819e+00 1.364997765350e+00 1.334095777596e+00 1.309382893448e+00 1.305616359745e+00 1.326243578420e+00 1.362235851662e+00 1.398172176288e+00 1.420367474568e+00 1.422094467473e+00 1.405128406786e+00 1.378633179133e+00 1.355411598771e+00 1.346239552322e+00 1.354312333074e+00 1.373151527635e+00 1.390011084596e+00 1.392118889603e+00 1.372425894103e+00 1.333322318994e+00 1.287201641698e+00 1.252953369175e+00 1.247138032377e+00 1.273011317093e+00 1.317092122397e+00 1.356809964823e+00 1.372180979525e+00 1.354475901586e+00 1.310159718314e+00 1.260351936558e+00 1.233371305758e+00 1.248521589797e+00 1.301022666449e+00 1.364194750198e+00 1.405912908382e+00 1.403531390786e+00 1.351266087986e+00 1.262857851032e+00 1.170442689125e+00 1.114827671724e+00 1.121733675299e+00 1.179873121882e+00 1.250374755660e+00 1.294620034210e+00 1.291103860525e+00 1.240248109879e+00 1.164303759158e+00 1.102225472619e+00 1.092612250144e+00 1.146044110491e+00 1.236389629915e+00 1.323489630455e+00 1.376549354380e+00 1.383053966609e+00 1.349210720256e+00 1.296463395867e+00 1.253465056136e+00 1.242174346405e+00 1.264591356871e+00 1.302881458582e+00 1.332945197930e+00 1.338250932971e+00 1.316235762211e+00 1.277892842673e+00 1.242051565401e+00 1.225088981641e+00 1.230753252227e+00 1.248420087784e+00 1.261581665256e+00 1.258998259094e+00 1.241123933592e+00 1.219744464232e+00 1.210930183602e+00 1.223566626670e+00 1.251542822028e+00 1.276938210258e+00 1.281099094464e+00 1.255183317780e+00 1.205748405358e+00 1.154162894666e+00 1.127360688000e+00 1.139783034269e+00 1.180191508815e+00 1.218914510665e+00 1.227045274391e+00 1.191144182549e+00 1.120300974426e+00 1.047070098632e+00 1.016290545048e+00 1.053299126648e+00 1.137766755036e+00 1.221229771493e+00 1.260742385506e+00 1.236025367591e+00 1.154925213566e+00 1.055184246951e+00 9.963816871517e-01 1.022389728595e+00 1.115566289157e+00 1.213900240813e+00 1.260570294731e+00 1.226705789102e+00 1.116648024659e+00 9.722707666418e-01 8.737418184750e-01 8.963922477780e-01 1.021399010317e+00 1.158782227611e+00 1.233790836919e+00 1.211481636961e+00 1.096987793429e+00 9.411751970462e-01 8.474851294060e-01 9.121832789162e-01 1.097214322671e+00 1.287807825461e+00 1.400503638628e+00 1.396751798002e+00 1.277994595859e+00 1.088855537200e+00 9.274035948352e-01 9.175796541908e-01 1.068916688148e+00 1.260784630335e+00 1.386589014991e+00 1.393431027539e+00 1.273626557642e+00 1.063617314376e+00 8.567214772456e-01 8.010166026031e-01 9.442065994552e-01 1.151423584404e+00 1.297312687079e+00 1.322811289744e+00 1.218137560038e+00 1.018646882029e+00 8.180972852776e-01 7.694274825722e-01 9.223438668561e-01 1.138533762354e+00 1.293193029640e+00 1.327884685527e+00 1.231376492710e+00 1.033594399757e+00 8.144280000836e-01 7.142190378475e-01 8.155219307426e-01 1.003087708286e+00 1.145214826886e+00 1.180127268050e+00 1.096980998752e+00 9.273626377469e-01 7.521843470805e-01 6.973046987089e-01 8.076683353656e-01 9.734767801816e-01 1.088336724493e+00 1.104321459113e+00 1.018988877699e+00 8.707600562679e-01 7.421948766559e-01 7.310868547343e-01 8.383982190411e-01 9.661802950779e-01 1.033112925451e+00 1.004730818734e+00 8.871992820605e-01 7.278589759844e-01 6.213802923904e-01 6.561570596699e-01 7.864054240646e-01 9.041374104214e-01 9.457320851093e-01 8.953027687608e-01 7.797755890717e-01 6.749987538158e-01 6.832805738290e-01 8.148445780529e-01 9.745879341794e-01 1.079279134914e+00 1.088632417520e+00 1.000438738702e+00 8.520821084443e-01 7.288826880892e-01 7.350742343673e-01 8.679967420514e-01 1.021951599302e+00 1.111364227800e+00 1.096658308595e+00 9.767490738161e-01 7.900006198619e-01 6.296697991407e-01 6.285518467889e-01 7.818163396259e-01 9.538297896722e-01 1.053594723997e+00 1.045646165419e+00 9.340048399872e-01 7.628454545650e-01 6.306813811409e-01 6.569351129199e-01 8.159292864817e-01 9.823085238068e-01 1.075335992683e+00 1.063205121087e+00 9.496446837508e-01 7.727736931790e-01 6.152005776591e-01 5.910877115416e-01 7.070008671122e-01 8.479855122372e-01 9.307084151497e-01 9.242208706698e-01 8.346845015752e-01 7.023237693454e-01 6.037700293169e-01 6.160778232984e-01 7.201245992120e-01 8.314989429673e-01 8.925023093831e-01 8.850380062513e-01 8.234933196140e-01 7.502631531092e-01 7.210066696651e-01 7.617561508929e-01 8.410662141974e-01 9.068479727554e-01 9.248594740608e-01 8.880852181604e-01 8.162370439730e-01 7.518820927804e-01 7.413439245113e-01 7.955567270357e-01 8.802922688311e-01 9.530288561797e-01 9.896404901782e-01 9.884118862326e-01 9.656707557458e-01 9.468138516663e-01 9.518052010873e-01 9.827411090501e-01 1.025683198871e+00 1.063919134810e+00 1.088904578310e+00 1.102191521671e+00 1.110524006652e+00 1.118680428681e+00 1.124945962401e+00 1.123063227120e+00 1.108951930667e+00 1.086745655941e+00 1.069877383701e+00 1.074069580963e+00 1.105013267499e+00 1.151832336629e+00 1.193477752343e+00 1.211809569172e+00 1.201758258850e+00 1.175134786489e+00 1.156816670157e+00 1.170648752180e+00 1.220817228870e+00 1.286957050537e+00 1.338164309321e+00 1.350587585197e+00 1.317788027307e+00 1.253941885836e+00 1.190617399716e+00 1.162817605584e+00 1.185026419383e+00 1.238789760811e+00 1.288186532020e+00 1.303956957339e+00 1.276881557046e+00 1.220721901781e+00 1.167601252765e+00 1.152288087898e+00 1.187732191409e+00 1.254766899807e+00 1.319333297106e+00 1.355641770933e+00 1.357338383757e+00 1.337790009761e+00 1.322219857315e+00 1.332224769569e+00 1.370348092977e+00 1.418587787795e+00 1.451931504341e+00 1.453825714511e+00 1.424324645874e+00 1.380231330163e+00 1.347433945285e+00 1.345764978003e+00 1.375186723467e+00 1.416579582176e+00 1.446214168752e+00 1.450311077885e+00 1.431435215291e+00 1.406490290731e+00 1.397332407744e+00 1.416696112176e+00 1.459387586679e+00 1.506964176923e+00 1.540628685580e+00 1.551796826381e+00 1.545220244839e+00 1.534947536021e+00 1.535176432980e+00 1.550371029384e+00 1.572124783974e+00 1.585377512819e+00 1.578485848538e+00 1.550731355407e+00 1.513756194920e+00 1.486055198262e+00 1.482084193603e+00 1.502060404795e+00 1.531552047087e+00 1.551351467479e+00 1.549026140129e+00 1.525607552402e+00 1.495355472410e+00 1.478486193117e+00 1.488808688183e+00 1.523671039177e+00 1.565243545302e+00 1.591540460784e+00 1.587623545520e+00 1.551693551175e+00 1.495461396395e+00 1.439400324310e+00 1.403316896469e+00 1.395277034198e+00 1.407082903139e+00 1.420539869864e+00 1.418461111805e+00 1.392746628661e+00 1.346928778677e+00 1.294355839601e+00 1.252959620578e+00 1.237135093837e+00 1.250530345090e+00 1.284852962121e+00 1.325412806085e+00 1.358330904030e+00 1.374823733893e+00 1.372530342631e+00 1.355136097379e+00 1.330715366433e+00 1.308999731808e+00 1.297423870521e+00 1.297300985189e+00 1.302790148358e+00 1.303638011885e+00 1.290488704004e+00 1.260132871067e+00 1.218438020126e+00 1.179681642697e+00 1.160394295167e+00 1.168953918956e+00 1.198638726245e+00 1.231333359479e+00 1.248994970350e+00 1.244084044889e+00 1.224536181469e+00 1.211779726948e+00 1.229140379550e+00 1.284090929700e+00 1.359984198553e+00 1.425939046909e+00 1.453745962415e+00 1.430053866614e+00 1.362471457718e+00 1.280794043000e+00 1.228667370346e+00 1.238382708828e+00 1.302815734286e+00 1.379793811918e+00 1.422712240821e+00 1.403250259997e+00 1.320331715470e+00 1.203511824734e+00 1.110110555443e+00 1.099132021812e+00 1.178668034925e+00 1.295267455324e+00 1.383333570847e+00 1.400584236749e+00 1.336372913422e+00 1.213009897657e+00 1.085481379101e+00 1.026313393842e+00 1.071401472161e+00 1.178304052312e+00 1.271569476305e+00 1.296052381401e+00 1.230729128551e+00 1.089605188588e+00 9.247863205146e-01 8.253859468769e-01 8.614501042833e-01 9.929614217945e-01 1.123610805982e+00 1.186532744434e+00 1.156423139288e+00 1.045395677317e+00 9.047034953323e-01 8.232475616080e-01 8.717436072156e-01 1.014050195074e+00 1.157311728597e+00 1.233873657079e+00 1.214076717423e+00 1.101921528734e+00 9.349567351591e-01 7.882423933529e-01 7.532010225399e-01 8.417021945675e-01 9.659825769401e-01 1.043584576958e+00 1.035265376748e+00 9.396246019968e-01 7.914206509968e-01 6.679523571464e-01 6.656445488470e-01 7.862492195393e-01 9.355607329108e-01 1.038546776967e+00 1.063572886351e+00 1.013969317459e+00 9.242937154268e-01 8.547198467728e-01 8.606014212953e-01 9.397231339196e-01 1.036720637145e+00 1.096727154968e+00 1.091835041363e+00 1.024065138647e+00 9.237615363982e-01 8.432565827418e-01 8.297833296299e-01 8.824126729102e-01
 5.132004221927e-01 4.519597851631e-01 3.871719134194e-01 3.659116572929e-01 4.157452553845e-01 4.994017845489e-01 5.647396448746e-01 5.805892646739e-01 5.380645593622e-01 4.500620512691e-01 3.558240071208e-01 3.219901848413e-01 3.760213463688e-01 4.593646635596e-01 5.188490160194e-01 5.356320169292e-01 5.147416536212e-01 4.767459337987e-01 4.467293720145e-01 4.371588699462e-01 4.394818499202e-01 4.385578648066e-01 4.312978912595e-01 4.303618869127e-01 4.500743631062e-01 4.859827183534e-01 5.143553345848e-01 5.093657994560e-01 4.561668490935e-01 3.570401704216e-01 2.402388289796e-01 1.919564959554e-01 2.729666382503e-01 3.791924474388e-01 4.449763537410e-01 4.533343138480e-01 4.216016161774e-01 3.585978712545e-01 2.836833108448e-01 2.362988652149e-01 2.541996967599e-01 3.169062340892e-01 3.768347143565e-01 4.101329702067e-01 4.133145315887e-01 3.972360451161e-01 3.804397084858e-01 3.769396526361e-01 3.845319419230e-01 3.888885380926e-01 3.785255837725e-01 3.547035045287e-01 3.326164415390e-01 3.310196209688e-01 3.512977810684e-01 3.729899090842e-01 3.725381561334e-01 3.376733902960e-01 2.736968095580e-01 2.132276388465e-01 2.184627380439e-01 2.920323685338e-01 3.721599925013e-01 4.193500663977e-01 4.174847535606e-01 3.671695880115e-01 2.867396448494e-01 2.214072243376e-01 2.332262206628e-01 3.041620239272e-01 3.711825480212e-01 4.031978312633e-01 3.934589903309e-01 3.512873324731e-01 2.983688048827e-01 2.613053962444e-01 2.517353267674e-01 2.534532405387e-01 2.453835735717e-01 2.262161398643e-01 2.216007443015e-01 2.553246821534e-01 3.165701246209e-01 3.806572602134e-01 4.164633378232e-01 4.172735458327e-01 3.971201742566e-01 3.836263406448e-01 3.998835016340e-01 4.403589286513e-01 4.781624517787e-01 4.898658658988e-01 4.671487378612e-01 4.192567131289e-01 3.722375101799e-01 3.578024361960e-01 3.829738721378e-01 4.215645416088e-01 4.454429738915e-01 4.435192068326e-01 4.226855524611e-01 4.022848918000e-01 4.005043097911e-01 4.172962931213e-01 4.354935244587e-01 4.389271196527e-01 4.253845111516e-01 4.091958536192e-01 4.125664873370e-01 4.439558408103e-01 4.867011556228e-01 5.144919756230e-01 5.086068833172e-01 4.649786844433e-01 3.975090625989e-01 3.416207699157e-01 3.421416945681e-01 4.014428097584e-01 4.772169161787e-01 5.343149348726e-01 5.577298587329e-01 5.479931422071e-01 5.169164916170e-01 4.830367656209e-01 4.644405171850e-01 4.697808236065e-01 4.951236677601e-01 5.305392741419e-01 5.671013918446e-01 5.983709093642e-01 6.194133187389e-01 6.269628599405e-01 6.211640302681e-01 6.074527121604e-01 5.961381175432e-01 5.976735799153e-01 6.154645539393e-01 6.429999452369e-01 6.691110118399e-01 6.855860240096e-01 6.912747646431e-01 6.913721249088e-01 6.927498558075e-01 6.984522946984e-01 7.056611218527e-01 7.091474768840e-01 7.068197090283e-01 7.023924371035e-01 7.026359909399e-01 7.105621328230e-01 7.206405037094e-01 7.215433168763e-01 7.045257011702e-01 6.717027055949e-01 6.399355741868e-01 6.346233100907e-01 6.691808469160e-01 7.291447235146e-01 7.836781531871e-01 8.062409429919e-01 7.853577996231e-01 7.281754419525e-01 6.617022557165e-01 6.526053676685e-01 6.784972721340e-01 7.322978736195e-01 7.881840590694e-01 8.195403204035e-01 8.157773270192e-01 7.828324862165e-01 7.301364088969e-01 6.898363395830e-01 6.834123622785e-01 6.986661474279e-01 7.144242427804e-01 7.080903681898e-01 6.734124676554e-01 6.289507549827e-01 6.133148586326e-01 6.539755628518e-01 7.334057975484e-01 8.065378338030e-01 8.358719200623e-01 8.063248500986e-01 7.300559198035e-01 6.495818681243e-01 6.262205446890e-01 6.850886569874e-01 7.816548917516e-01 8.555532065081e-01 8.714457970315e-01 8.247409191399e-01 7.413286426341e-01 6.742644016286e-01 6.761355222196e-01 7.442937501383e-01 8.253885554466e-01 8.712426556530e-01 8.630060187304e-01 8.119900029026e-01 7.541997725021e-01 7.320225146333e-01 7.585183462712e-01 8.037078333337e-01 8.262117097231e-01 8.041261772199e-01 7.460097353082e-01 6.912307620600e-01 6.906792459956e-01 7.568656742230e-01 8.473123725368e-01 9.089881191502e-01 9.098829352221e-01 8.457745799886e-01 7.418378950822e-01 6.527118746831e-01 6.399828835212e-01 7.083960937263e-01 7.997491134755e-01 8.586705069400e-01 8.601235390791e-01 8.078883970701e-01 7.298230420205e-01 6.687718557999e-01 6.575813085209e-01 6.890223493165e-01 7.265737046099e-01 7.405326203174e-01 7.247375608043e-01 6.957522000294e-01 6.816739871785e-01 7.000041182268e-01 7.404771608221e-01 7.750037247391e-01 7.793429141015e-01 7.451817330480e-01 6.831419101203e-01 6.206028701905e-01 5.901775754761e-01 6.045099539784e-01 6.434988240192e-01 6.756998965424e-01 6.813600950901e-01 6.587551050505e-01 6.218241961732e-01 5.926917673494e-01 5.874385181365e-01 6.031055556896e-01 6.214078281262e-01 6.240721670205e-01 6.028798245061e-01 5.614777137075e-01 5.141126732604e-01 4.970455450725e-01 5.012362066767e-01 5.209189511600e-01 5.442459566676e-01 5.579754345534e-01 5.587730880221e-01 5.360160917861e-01 5.183497209754e-01 5.146657345520e-01 5.150356854274e-01 5.163748300412e-01 5.103888978211e-01 4.921955327844e-01 4.669396260189e-01 4.495120079159e-01 4.537826389960e-01 4.775595378758e-01 5.029034686439e-01 5.116455588789e-01 4.978380007452e-01 4.724724634971e-01 4.595401247534e-01 4.772054924358e-01 5.164749179886e-01 5.487261354727e-01 5.490644624800e-01 5.101022015343e-01 4.492351176459e-01 4.119553243495e-01 4.426912832167e-01 5.243149605392e-01 6.007954494820e-01 6.291900681120e-01 5.904033272873e-01 4.901397459634e-01 3.675484115587e-01 3.167782443426e-01 4.010396353226e-01 5.288817532695e-01 6.165338566408e-01 6.282496290901e-01 5.571592130362e-01 4.215138638754e-01 2.774277713795e-01 2.557082199653e-01 3.732356996814e-01 4.885098528110e-01 5.383125390629e-01 5.133396299007e-01 4.329086736393e-01 3.311666730714e-01 2.606497474151e-01 2.790256808354e-01 3.537042452604e-01 4.170120096485e-01 4.338193684616e-01 3.805989079086e-01 2.703103463979e-01 1.946747657113e-01 2.953458127378e-01 4.610376020432e-01 5.909363065772e-01 6.459391033963e-01 6.122826502539e-01 4.974704519685e-01 3.335378906934e-01 2.085989543528e-01 2.710186290144e-01 4.081487833684e-01 5.020372193725e-01 5.213114500507e-01 4.662404498032e-01 3.613722320465e-01 2.645134981799e-01 2.641808254950e-01 3.461839489678e-01 4.220593523274e-01 4.516824301379e-01 4.314737344741e-01 3.818855454066e-01 3.405512011397e-01 3.381237022360e-01 3.626692683213e-01 3.768043049063e-01 3.565790266491e-01 3.031925647608e-01 2.472041580310e-01 2.437397441000e-01 3.017825275378e-01 3.679941096395e-01 4.019860997234e-01 3.888479441289e-01 3.339704076580e-01 2.640064077343e-01 2.295915828493e-01 2.619290851336e-01 3.199263693113e-01 3.581978239309e-01 3.591713769143e-01 3.254990902061e-01 2.750057130469e-01 2.357801624474e-01 2.286875414597e-01 2.445464543083e-01 2.614072541344e-01 2.722934517692e-01 2.855919002076e-01 3.101300536299e-01 3.409509220349e-01 3.623574976543e-01 3.613876239674e-01 3.383358843887e-01 3.132232375938e-01 3.198580255830e-01 3.699513698085e-01 4.351961826752e-01 4.797706454768e-01 4.813291843653e-01 4.355826750337e-01 3.610306793373e-01 3.087275783535e-01 3.394792603423e-01 4.336645823084e-01 5.277468355907e-01 5.826742849743e-01 5.844090086795e-01 5.387722822815e-01 4.708300172654e-01 4.228593201603e-01 4.320359337458e-01 4.911485598793e-01 5.632089571727e-01 6.216414600039e-01 6.578659094136e-01 6.758300932311e-01 7.036045935971e-01 7.164916357893e-01 7.349744424679e-01 7.552530330471e-01 7.693579535931e-01 7.748842371982e-01 7.751284191699e-01 7.760578719688e-01 7.819147503186e-01 7.925082070025e-01 8.044296138548e-01 8.127463783133e-01 7.992308706604e-01 7.683223253925e-01 7.501381699044e-01 7.684498934142e-01 8.121924545777e-01 8.515938887781e-01 8.617181068015e-01 8.379940798431e-01 7.996056784675e-01 7.796939132015e-01 7.989632924879e-01 8.429765423524e-01 8.751847787247e-01 8.669929661546e-01 8.166696730337e-01 7.574051722677e-01 7.475236874489e-01 8.192790361241e-01 9.366065421645e-01 1.034530999182e+00 1.065152385730e+00 1.011248372605e+00 8.909645042914e-01 7.638923843949e-01 7.206278803500e-01 7.988312587122e-01 9.275466065003e-01 1.019952565752e+00 1.030148885689e+00 9.545808023039e-01 8.303922971139e-01 7.333754763646e-01 7.378296802564e-01 8.285140526561e-01 9.221910259441e-01 9.567677884378e-01 9.166722975748e-01 8.327267706189e-01 7.761532987508e-01 8.122379691162e-01 9.226444403133e-01 1.030017023086e+00 1.074351166811e+00 1.046844703216e+00 9.542761211774e-01 8.382764449748e-01 7.719811381510e-01 8.128114961795e-01 9.330684128725e-01 1.057031133524e+00 1.128290040909e+00 1.124691264325e+00 1.056113485982e+00 9.615132797966e-01 8.981245215896e-01 9.057074701672e-01 9.670991414787e-01 1.027796017573e+00 1.043064519545e+00 9.990554612132e-01 9.168321909917e-01 8.491520041258e-01 8.534737854944e-01 9.354317739023e-01 1.041539604828e+00 1.112605370812e+00 1.115643461009e+00 1.050185703336e+00 9.494511330840e-01 8.756520971055e-01 8.859280893911e-01 9.733292050182e-01 1.074985084201e+00 1.132033471507e+00 1.116948550013e+00 1.037278217684e+00 9.355308993478e-01 8.786053239942e-01 9.107568453839e-01 1.002599335016e+00 1.083876488165e+00 1.100234871896e+00 1.032455811959e+00 9.020416522083e-01 7.808098431190e-01 7.762606556355e-01 9.169222696690e-01 1.110554212079e+00 1.261658575504e+00 1.315565557493e+00 1.253560176111e+00 1.090316571701e+00 8.796371705638e-01 7.290489847543e-01 7.567215888463e-01 9.258594878204e-01 1.105402829382e+00 1.213391521789e+00 1.219659568009e+00 1.131169547635e+00 9.882241381635e-01 8.634603459148e-01 8.363595122517e-01 9.177723842475e-01 1.038443253307e+00 1.129498837353e+00 1.158908041800e+00 1.129457052994e+00 1.071725532242e+00 1.032021339852e+00 1.046254848629e+00 1.111859220408e+00 1.193420801320e+00 1.252800089396e+00 1.267987570457e+00 1.236646904262e+00 1.172927363455e+00 1.101240941465e+00 1.047104677914e+00 1.026229800343e+00 1.038438721910e+00 1.071995366397e+00 1.112796837507e+00 1.149559487042e+00 1.173878371435e+00 1.179356614100e+00 1.162742761948e+00 1.126905290313e+00 1.083667552248e+00 1.052747865329e+00 1.052990805111e+00 1.088677335698e+00 1.144208088497e+00 1.193915679550e+00 1.216506994504e+00 1.204248832609e+00 1.165917208397e+00 1.123640337788e+00 1.101800001096e+00 1.110251946002e+00 1.135686336531e+00 1.151550942538e+00 1.135917175266e+00 1.084083568566e+00 1.013838818691e+00 9.621432078695e-01 9.654467866499e-01 1.028019130757e+00 1.116485138053e+00 1.188069746115e+00 1.213938591888e+00 1.186441726906e+00 1.118822963884e+00 1.040590520343e+00 9.858445390836e-01 9.736236761425e-01 9.950143102565e-01 1.024736945797e+00 1.043116715812e+00 1.046847092210e+00 1.046029565358e+00 1.052287486012e+00 1.066058849949e+00 1.073693765869e+00 1.057146174884e+00 1.008289682057e+00 9.400778480565e-01 8.897178184630e-01 9.011116730228e-01 9.832944200242e-01 1.096914420017e+00 1.188507986961e+00 1.219898939369e+00 1.178559964319e+00 1.081699244233e+00 9.782807485753e-01 9.361215923083e-01 9.897091690464e-01 1.099300255883e+00 1.193581471880e+00 1.220121319456e+00 1.159616050228e+00 1.028591335980e+00 8.841805352332e-01 8.183895181903e-01 8.860401941486e-01 1.029726787971e+00 1.155222866786e+00 1.202659154182e+00 1.153413045203e+00 1.028279604847e+00 8.915010232824e-01 8.415878162938e-01 9.286379933496e-01 1.086088157139e+00 1.217811187086e+00 1.264340452801e+00 1.206820176631e+00 1.064439820778e+00 8.984943147647e-01 8.107105314640e-01 8.701791883869e-01 1.017649172574e+00 1.147826776211e+00 1.194275858622e+00 1.133638634622e+00 9.793617490769e-01 7.847200212711e-01 6.541407500548e-01 6.903700961924e-01 8.424837754349e-01 9.885222639814e-01 1.057815640634e+00 1.027001738311e+00 9.066724140302e-01 7.393582297923e-01 6.046083952657e-01 5.920070211101e-01 6.894435615374e-01 8.012033690018e-01 8.621994788232e-01 8.514079984666e-01 7.786796603500e-01 6.773649641121e-01 5.957112542003e-01 5.710256444433e-01 5.945782241951e-01 6.262493732505e-01 6.389438356861e-01 6.342966023219e-01 6.348870684280e-01 6.622335837257e-01 7.127583549793e-01 7.591659818231e-01 7.723962689807e-01 7.385718566087e-01 6.676507602441e-01 5.982294344671e-01 5.859537809550e-01 6.503308707857e-01 7.471065197517e-01 8.189261195434e-01 8.304130812297e-01 7.732949687262e-01 6.686004903139e-01 5.721509458703e-01 5.595976877092e-01 6.433628058490e-01 7.520585067872e-01 8.178435888732e-01 8.079179224146e-01 7.235010156676e-01 6.056531042286e-01 5.467986519614e-01 6.277715407213e-01 7.954727140089e-01 9.513028115501e-01 1.033841297571e+00 1.016096711456e+00 9.001658212828e-01 7.207650493412e-01 5.621339935017e-01 5.538104548696e-01 6.993651010999e-01 8.679738800049e-01 9.728973366279e-01 9.802296571130e-01 8.913748095243e-01 7.416012833915e-01 6.090144439301e-01 5.974768508263e-01 7.117525498717e-01 8.490116570168e-01 9.303069586212e-01 9.234879307351e-01 8.329262250104e-01 7.001560093485e-01 6.107330295569e-01 6.504405488150e-01 7.897444783562e-01 9.328962574242e-01 1.015639629108e+00 1.012018416338e+00 9.260992412604e-01 7.901343860389e-01 6.660422340849e-01 6.287827453437e-01 6.939190439866e-01 7.974028758387e-01 8.784728315973e-01 9.139847330526e-01 9.118565304186e-01 8.990252145983e-01 9.028792524919e-01 9.298539993493e-01 9.609867671453e-01 9.696020047835e-01 9.420385622478e-01 8.894130180726e-01 8.489684308828e-01 8.650791099086e-01 9.473847888972e-01 1.057852918317e+00 1.144935845341e+00 1.172090024035e+00 1.127401561159e+00 1.027071365495e+00 9.173153266384e-01 8.642468087429e-01 9.060142413408e-01 1.008610461053e+00 1.105325275199e+00 1.148641462150e+00 1.124655814010e+00 1.054229205633e+00 9.901534185600e-01 9.940403512135e-01 1.082510019813e+00 1.208423721164e+00 1.306935411982e+00 1.332748894569e+00 1.270508766480e+00 1.138112885073e+00 9.915086682883e-01 9.195949042399e-01 9.818040123142e-01 1.133811092891e+00 1.284609618581e+00 1.368972286946e+00 1.358996797414e+00 1.260697834882e+00 1.113602483987e+00 9.898363621293e-01 9.667559742417e-01 1.054644272343e+00 1.184749320568e+00 1.283560797387e+00 1.312074090639e+00 1.267868612141e+00 1.181811131188e+00 1.110640743579e+00 1.109251267001e+00 1.184287498177e+00 1.287844992366e+00 1.360963030552e+00 1.365844499539e+00 1.294770023186e+00 1.172028943705e+00 1.053813441366e+00 1.011347736099e+00 1.075278599489e+00 1.201027154973e+00 1.317827238750e+00 1.376628050779e+00 1.360339401693e+00 1.282416602538e+00 1.183749589670e+00 1.121102862669e+00 1.134332666618e+00 1.211647164334e+00 1.303384786007e+00 1.363434790333e+00 1.370930887871e+00 1.333653696078e+00 1.283149800021e+00 1.259748269391e+00 1.285735041751e+00 1.346472841606e+00 1.402590954264e+00 1.417269705535e+00 1.374236855147e+00 1.285093748366e+00 1.190041458163e+00 1.145418494023e+00 1.185779777924e+00 1.289674810331e+00 1.400567196668e+00 1.468528304403e+00 1.469140447556e+00 1.406883566181e+00 1.313448995129e+00 1.239081573354e+00 1.227589826048e+00 1.282420610128e+00 1.365053060877e+00 1.429000333131e+00 1.446768997581e+00 1.417592003844e+00 1.364288724574e+00 1.321503406537e+00 1.314640388867e+00 1.340769051721e+00 1.371972038126e+00 1.377624280451e+00 1.343951337125e+00 1.282481974612e+00 1.227185237645e+00 1.216276771320e+00 1.261673372034e+00 1.335999688608e+00 1.394539992379e+00 1.403499459944e+00 1.354424131805e+00 1.268635099460e+00 1.193101840882e+00 1.177650449374e+00 1.233789648190e+00 1.321198082642e+00 1.382512568730e+00 1.377713436358e+00 1.297613477457e+00 1.168568140688e+00 1.052989757788e+00 1.026177953140e+00 1.108567370387e+00 1.239120752993e+00 1.339236154516e+00 1.359182539661e+00 1.286329092317e+00 1.146499042508e+00 1.007046648108e+00 9.614746628851e-01 1.050135870651e+00 1.208216176717e+00 1.344830719666e+00 1.403142427840e+00 1.365966215288e+00 1.252626134519e+00 1.117189034229e+00 1.036419892985e+00 1.060052776270e+00 1.157564189085e+00 1.253970025929e+00 1.292025571839e+00 1.251690451399e+00 1.150237261242e+00 1.039012333808e+00 9.863016258330e-01 1.025906852927e+00 1.119568488902e+00 1.199003164291e+00 1.216332643571e+00 1.158611410099e+00 1.049171879032e+00 9.458915647089e-01 9.195856793520e-01 9.917617098148e-01 1.108793157791e+00 1.200729538900e+00 1.224620313447e+00 1.171220018206e+00 1.063447048861e+00 9.531106259990e-01 9.030953343237e-01 9.386840723824e-01 1.019972061611e+00 1.086430757325e+00 1.100769503379e+00 1.059196142109e+00 9.891860562870e-01 9.391941575220e-01 9.486188189868e-01 1.010991463335e+00 1.081024193450e+00 1.113948736777e+00 1.089160431578e+00 1.016730098087e+00 9.369603709526e-01 9.059314384130e-01 9.523392499545e-01 1.045670595902e+00 1.127963813678e+00 1.155489710792e+00 1.113107668378e+00 1.016940987810e+00 9.142836729581e-01 8.697813972034e-01 9.156161687756e-01 1.014108621293e+00 1.100184185734e+00 1.129369365589e+00 1.090468753571e+00 1.006926392599e+00 9.344768707375e-01 9.367342112126e-01 1.027505020298e+00 1.155409667906e+00 1.256486508887e+00 1.290318043450e+00 1.247319706176e+00 1.149265859762e+00 1.047458180921e+00 1.006072272036e+00 1.054398587315e+00 1.155912253087e+00 1.247704323217e+00 1.285117962929e+00 1.254695960468e+00 1.174129834166e+00 1.087444177510e+00 1.047239891989e+00 1.076561398950e+00 1.146322914068e+00 1.204274860370e+00 1.212661493212e+00 1.163769372515e+00 1.083411519031e+00 1.025693379917e+00 1.043481826191e+00 1.138685204430e+00 1.259005613340e+00 1.344031557695e+00 1.354788234221e+00 1.280953021042e+00 1.143029424575e+00 9.949714832985e-01 9.163557534013e-01 9.577894354013e-01 1.079859700569e+00 1.201160558908e+00 1.263036794327e+00 1.241772090184e+00 1.145358287246e+00 1.011520013823e+00 9.035854386862e-01 8.825125676760e-01 9.492908760085e-01 1.044098599877e+00 1.106936747320e+00 1.107798494120e+00 1.048326644396e+00 9.585423172483e-01 8.891747909543e-01 8.848275969215e-01 9.435586596649e-01 1.019585255589e+00 1.065005509490e+00 1.054158189036e+00 9.883503260638e-01 8.953171354766e-01 8.240727336267e-01 8.202220758342e-01 8.839824946978e-01 9.710925650150e-01 1.035690399457e+00 1.054565573525e+00 1.030587607811e+00 9.892747353185e-01 9.679738850043e-01 9.922841416964e-01 1.054305075925e+00 1.120296028532e+00 1.156015552222e+00 1.143566919048e+00 1.087577849607e+00 1.015778403893e+00 9.715828822159e-01 9.890980828581e-01 1.062705190618e+00 1.152377940148e+00 1.215177787512e+00 1.224749348914e+00 1.176416621806e+00 1.087439025389e+00 9.950591690881e-01 9.459216089629e-01 9.678928575662e-01 1.046152313660e+00 1.140123472216e+00 1.214836606345e+00 1.253398237304e+00 1.255828638604e+00 1.233685468700e+00 1.202836891410e+00 1.175950436404e+00 1.158030681621e+00 1.147586957683e+00 1.142117757531e+00 1.142623662359e+00 1.153101569487e+00 1.175557718357e+00 1.205045760846e+00 1.229690920703e+00 1.236084559882e+00 1.216262416002e+00 1.173016783107e+00 1.121497427907e+00 1.084874732609e+00 1.082361004392e+00 1.115207593320e+00 1.165190682728e+00 1.207515890123e+00 1.224537874739e+00 1.212559207009e+00 1.182071630112e+00 1.152403469240e+00 1.141197786979e+00 1.152844134591e+00 1.175848867980e+00 1.192007649000e+00 1.188504741039e+00 1.165309793196e+00 1.135510176386e+00 1.118403012681e+00 1.126963843947e+00 1.157547149910e+00 1.192387103472e+00 1.212205404100e+00 1.207788668328e+00 1.185469193875e+00 1.165128158994e+00 1.169550721180e+00 1.208270433789e+00 1.268810385681e+00 1.324969068312e+00 1.352432101853e+00 1.339698622153e+00 1.292806034137e+00 1.234486314142e+00 1.196064255178e+00 1.200306708289e+00 1.244542153765e+00 1.302884247609e+00 1.344596284529e+00 1.349496256828e+00 1.314429809568e+00 1.253383900156e+00 1.192967260911e+00 1.161820922276e+00 1.174758270221e+00 1.223860601934e+00 1.286619581032e+00 1.340914282329e+00 1.373731077642e+00 1.382050041271e+00 1.369920568373e+00 1.344991483373e+00 1.315884457680e+00 1.291190659774e+00 1.279020596220e+00 1.285117789066e+00 1.309523236662e+00 1.343910569509e+00 1.372890343994e+00 1.379566802582e+00 1.352479484461e+00 1.292012381731e+00 1.214700868219e+00 1.152111842720e+00 1.137913966039e+00 1.182987015612e+00 1.263371440196e+00 1.337870410185e+00 1.371802174304e+00 1.349662727803e+00 1.279703652665e+00 1.194025902555e+00 1.139906315026e+00 1.152504365997e+00 1.223752142276e+00 1.309147456774e+00 1.361887983402e+00 1.355145795920e+00 1.288948937244e+00 1.190807825494e+00 1.109943267448e+00 1.093450055969e+00 1.147170808570e+00 1.229370172885e+00 1.287916522243e+00 1.290706600807e+00 1.235327928631e+00 1.150072719543e+00 1.087382155520e+00 1.095936779155e+00 1.177577058859e+00 1.285365500803e+00 1.364705496092e+00 1.381862042095e+00 1.331501991427e+00 1.236860312560e+00 1.145257806113e+00 1.108994794888e+00 1.147036129348e+00 1.227203022424e+00 1.297362598930e+00 1.320460415538e+00 1.286873010293e+00 1.214433353771e+00 1.142090073821e+00 1.111762284718e+00 1.138706640809e+00 1.199172904552e+00 1.253462576304e+00 1.274081956085e+00 1.257402316532e+00 1.222566491859e+00 1.200572106557e+00 1.213622391601e+00 1.257180055966e+00 1.303896608807e+00 1.324329946680e+00 1.304309732560e+00 1.251924911737e+00 1.195166952926e+00 1.167786615076e+00 1.184474680711e+00 1.226530815907e+00 1.256275909308e+00 1.242527230291e+00 1.176977425727e+00 1.081310821537e+00 1.006101961980e+00 1.006276551981e+00 1.089711803609e+00 1.205877987824e+00 1.292075735535e+00 1.306942129615e+00 1.239192229249e+00 1.110297804166e+00 9.775045404906e-01 9.221765722574e-01 9.862511121157e-01 1.119777394159e+00 1.240120579467e+00 1.290712421821e+00 1.250383023756e+00 1.131088419664e+00 9.781190104010e-01 8.670610877073e-01 8.648247428102e-01 9.556694895461e-01 1.060752676153e+00 1.115806295192e+00 1.095422991727e+00 1.011544374729e+00 9.116938632370e-01 8.669151010838e-01 9.196806438005e-01 1.035355093671e+00 1.143838473838e+00 1.193598159396e+00 1.165145653137e+00 1.070948617034e+00 9.551431975545e-01 8.851104573555e-01 9.088237094278e-01 1.002723957090e+00 1.099601489714e+00 1.145548206023e+00 1.118032935684e+00 1.026031988200e+00 9.093662600576e-01 8.323579430282e-01 8.462906709685e-01 9.347343247184e-01 1.034089340169e+00 1.091419250559e+00 1.083887845335e+00 1.018086075892e+00 9.273715061164e-01 8.638211198461e-01 8.694705395730e-01 9.377293131745e-01 1.022347076372e+00 1.078955435567e+00 1.085032539902e+00 1.041059891362e+00 9.666151626376e-01 8.932252744333e-01 8.506626635142e-01 8.488409282291e-01 8.730904663842e-01 9.007892628394e-01 9.186701207851e-01 9.269984079595e-01 9.337424892011e-01 9.448785082633e-01 9.578892978595e-01 9.635147155033e-01 9.537262120636e-01 9.297085815033e-01 9.047101230758e-01 8.984092077899e-01 9.226617503626e-01 9.695286243326e-01 1.015475539863e+00 1.036136597837e+00 1.018273727045e+00 9.657090851656e-01 9.003576392649e-01 8.559976705499e-01 8.585403818787e-01 9.032200369717e-01 9.588423900921e-01 9.932089995000e-01 9.908004220101e-01 9.585570695605e-01 9.242200022893e-01 9.237228255653e-01 9.746560542621e-01 1.059288484862e+00 1.139964671688e+00 1.183579690111e+00 1.174237082105e+00 1.117382839610e+00 1.040074028545e+00 9.847798539566e-01 9.875043466719e-01 1.047889606439e+00 1.129670053984e+00 1.190442299155e+00 1.202797478934e+00 1.160252029133e+00 1.077494709878e+00 9.885711132729e-01 9.378685041359e-01 9.549884248258e-01 1.029822680998e+00 1.123923210684e+00 1.200011955126e+00 1.235914491611e+00 1.225550906749e+00 1.176875323802e+00 1.109483105617e+00 1.050781203525e+00 1.027456162094e+00 1.051358005376e+00 1.111144802194e+00 1.179701102451e+00 1.228113698656e+00 1.234963516536e+00 1.190753495832e+00 1.101164946310e+00 9.908568330958e-01 9.046218136490e-01 8.914711456237e-01 9.626049908131e-01 1.076553853471e+00 1.177416684661e+00 1.224946104740e+00 1.201952137536e+00 1.116081721815e+00 1.002279285718e+00 9.212093067474e-01 9.304823810348e-01 1.028008372948e+00 1.153882976135e+00 1.246133612883e+00 1.268077120873e+00 1.211534828772e+00 1.096781291407e+00 9.732667989608e-01 9.095703577113e-01 9.464763733709e-01 1.051560200276e+00 1.157113704099e+00 1.213432686306e+00 1.203019886618e+00 1.139897587358e+00 1.066535250641e+00 1.039336254257e+00 1.089835914758e+00 1.194645651403e+00 1.299980272780e+00 1.360719578878e+00 1.356535819444e+00 1.294502002215e+00 1.207743643036e+00 1.146745313056e+00 1.152675606140e+00 1.223530907158e+00 1.316674789626e+00 1.383634567928e+00 1.393727206317e+00 1.340261878078e+00 1.240653847989e+00 1.134117907351e+00 1.071499867827e+00 1.087033423357e+00 1.169580876899e+00 1.275358983505e+00 1.361855316510e+00 1.403709014201e+00 1.393826031538e+00 1.340608903263e+00 1.264947572328e+00 1.196106426266e+00 1.162898871071e+00 1.179714017793e+00 1.237194449735e+00 1.308401603358e+00 1.363348130835e+00 1.379271541808e+00 1.345521140164e+00 1.266488490191e+00 1.163778323788e+00 1.075514932833e+00 1.043681279430e+00 1.084167865149e+00 1.170069602843e+00 1.254045099749e+00 1.297142964122e+00 1.281080368936e+00 1.211292636683e+00 1.117527444895e+00 1.048526144229e+00 1.048090381905e+00 1.117913465795e+00 1.215489588520e+00 1.290513373445e+00 1.310578457359e+00 1.267575214986e+00 1.177508224334e+00 1.077195729679e+00 1.012536549145e+00 1.011356967142e+00 1.059933394423e+00 1.118127511542e+00 1.152066920078e+00 1.149930839275e+00 1.122561824965e+00 1.095557820716e+00 1.093416038257e+00 1.121816528380e+00 1.163923131480e+00 1.195032861439e+00 1.199656432957e+00 1.179804451985e+00 1.154224306000e+00 1.148079684024e+00 1.175237501292e+00 1.226539401261e+00 1.276438436019e+00 1.299930034936e+00 1.285032133642e+00 1.237158570189e+00 1.177211020341e+00 1.132653250940e+00 1.122092024606e+00 1.143311609781e+00 1.177768107696e+00 1.206964457281e+00 1.224317753959e+00 1.236019120668e+00 1.253092137526e+00 1.279904004838e+00 1.308152076784e+00 1.321653418647e+00 1.307602782035e+00 1.267023767731e+00 1.219184708334e+00 1.195342512174e+00 1.218422587917e+00 1.281191305438e+00 1.348626636382e+00 1.380754614003e+00 1.352268664814e+00 1.262943502846e+00 1.143022877912e+00 1.051442822783e+00 1.047603316019e+00 1.134281179297e+00 1.251757536857e+00 1.333132202532e+00 1.338559727552e+00 1.262783236472e+00 1.137566075651e+00 1.031510076645e+00 1.022467353548e+00 1.123669872522e+00 1.266759871239e+00 1.372815379796e+00 1.394132948064e+00 1.319451661959e+00 1.173623441701e+00 1.018538263472e+00 9.404664817628e-01 9.845076055444e-01 1.097762092104e+00 1.193343938085e+00 1.216416980557e+00 1.155181544546e+00 1.039371174061e+00 9.377753097637e-01 9.288154525594e-01 1.023353773172e+00 1.150889046441e+00 1.235607954502e+00 1.237452389094e+00 1.157589177662e+00 1.040328147345e+00 9.689725171297e-01 1.015348229314e+00 1.157757851563e+00 1.308870169624e+00 1.394291794869e+00 1.377170894711e+00 1.259387544177e+00 1.084310243883e+00 9.417685827402e-01 9.349888756737e-01 1.066707536301e+00 1.235145095461e+00 1.349630484386e+00 1.367631996081e+00 1.290253051227e+00 1.159094999382e+00 1.051585299540e+00 1.045038684292e+00 1.141517902679e+00 1.266823070505e+00 1.347075432016e+00 1.346565529339e+00 1.271328542262e+00 1.166245390675e+00 1.101510779466e+00 1.126308461702e+00 1.217738849621e+00 1.305383712077e+00 1.329436486446e+00 1.266436088750e+00 1.136185114884e+00 1.006424324880e+00 9.756906257171e-01 1.083802092722e+00 1.258175366288e+00 1.401424123080e+00 1.452421100681e+00 1.392549758158e+00 1.245787892553e+00 1.083735596289e+00 1.016605442877e+00 1.107048234042e+00 1.288043456022e+00 1.450339846886e+00 1.522542971259e+00 1.478904918594e+00 1.335573672629e+00 1.151966300882e+00 1.028410547688e+00 1.050525636364e+00 1.188690329567e+00 1.338055848689e+00 1.419041902050e+00 1.400799376739e+00 1.297297509586e+00 1.165102156034e+00 1.092152895331e+00 1.140650009489e+00 1.279712120777e+00 1.425595990211e+00 1.513806514278e+00 1.520077103595e+00 1.458958859073e+00 1.377300119977e+00 1.335441654381e+00 1.367252717419e+00 1.450498175989e+00 1.529663179873e+00 1.558186269742e+00 1.520433144687e+00 1.436730952086e+00 1.357977027653e+00 1.341062791789e+00 1.403559116568e+00 1.505461801218e+00 1.584778733954e+00 1.596485859154e+00 1.528830974801e+00 1.408193838783e+00 1.297573703325e+00 1.272547044071e+00 1.359543531320e+00 1.506486650793e+00 1.634987247313e+00 1.689207548435e+00 1.649037191972e+00 1.531057012448e+00 1.387233442713e+00 1.293301164672e+00 1.304732495025e+00 1.403275385435e+00 1.516448309144e+00 1.577950838088e+00 1.555813552130e+00 1.456756669777e+00 1.325726599694e+00 1.237124392164e+00 1.253583579683e+00 1.365413670462e+00 1.501117363438e+00 1.589618862985e+00 1.591382310820e+00 1.503407522974e+00 1.360044299848e+00 1.231519361865e+00 1.199170158695e+00 1.287449941380e+00 1.435679930819e+00 1.560720069638e+00 1.606275347843e+00 1.551875820284e+00 1.412059912951e+00 1.236985166779e+00 1.108682787671e+00 1.101747984565e+00 1.207456406672e+00 1.343771918360e+00 1.434775114577e+00 1.442764006072e+00 1.368655733952e+00 1.249846698322e+00 1.154777597454e+00 1.151868792952e+00 1.248657730760e+00 1.384381741639e+00 1.488680079803e+00 1.518436213715e+00 1.464492744887e+00 1.351110242903e+00 1.233052572313e+00 1.178134827068e+00 1.219558590569e+00 1.322301704946e+00 1.419230154198e+00 1.458801902342e+00 1.421441383151e+00 1.320719969155e+00 1.200834081144e+00 1.124474731688e+00 1.134667989369e+00 1.213913565643e+00 1.303491947562e+00 1.352271393159e+00 1.339257442186e+00 1.276121397980e+00 1.202191045210e+00 1.167416849880e+00 1.197470235987e+00 1.270023204731e+00 1.335747353709e+00 1.353537610726e+00 1.308184132379e+00 1.214592613532e+00 1.115301446710e+00 1.064551335521e+00 1.089183378186e+00 1.161348322088e+00 1.226089156364e+00 1.241702129460e+00 1.196382563468e+00 1.110657699807e+00 1.032579703312e+00 1.014848867835e+00 1.070046501000e+00 1.156782957057e+00 1.219523349858e+00 1.223563904885e+00 1.166287809542e+00 1.078597333572e+00 1.017404949333e+00 1.032226199143e+00 1.116505872800e+00 1.213379972429e+00 1.264718579732e+00 1.238966112547e+00 1.138520104947e+00 1.003340394467e+00 9.094761897095e-01 9.280479154756e-01 1.044981149075e+00 1.178163970480e+00 1.256640032576e+00 1.247396180296e+00 1.156522533676e+00 1.030956948590e+00 9.547345899786e-01 9.987446999158e-01 1.139625738575e+00 1.290466143195e+00 1.379365041954e+00 1.372247744038e+00 1.273199405488e+00 1.125924063582e+00 1.013244799006e+00 1.019330925054e+00 1.141438504864e+00 1.293721623164e+00 1.394863446354e+00 1.402416155080e+00 1.312877182294e+00 1.160776677957e+00 1.019426294445e+00 9.790945341673e-01 1.066489251603e+00 1.211173175795e+00 1.327831780183e+00 1.367510589888e+00 1.320358243639e+00 1.211248030076e+00 1.095267174275e+00 1.039506142211e+00 1.074699550105e+00 1.163951312831e+00 1.243026066930e+00 1.266840862324e+00 1.222362765306e+00 1.127304110808e+00 1.025154993747e+00 9.693061568007e-01 9.863301773113e-01 1.050910308748e+00 1.113173643430e+00 1.136609289958e+00 1.111200220214e+00 1.052275729042e+00 9.932810184840e-01 9.691819471739e-01 9.920559442373e-01 1.042614135855e+00 1.089495008206e+00 1.111386920051e+00 1.105174592333e+00 1.083348515769e+00 1.064806678200e+00 1.061880610109e+00 1.071683768134e+00 1.079743444380e+00 1.072110077061e+00 1.045869148825e+00 1.012588111160e+00 9.930221355607e-01 1.003315673056e+00 1.041057643933e+00 1.086061611505e+00 1.114637523021e+00 1.112979281303e+00 1.083913826041e+00 1.047120670093e+00 1.031379674423e+00 1.057172765007e+00 1.120225433170e+00 1.194943967923e+00 1.252425705714e+00 1.274328606845e+00 1.258427138034e+00 1.218630375758e+00 1.180194201436e+00 1.168568162176e+00 1.194064551882e+00 1.245018871987e+00 1.297068664561e+00 1.327876997096e+00 1.326528606930e+00 1.296415712074e+00 1.253729884717e+00 1.221719659387e+00 1.219741384401e+00 1.251710197791e+00 1.303880516413e+00 1.353963418780e+00 1.382697247830e+00 1.380724314018e+00 1.350832169884e+00 1.307082076064e+00 1.270146825581e+00 1.258231410952e+00 1.276505919652e+00 1.313280939799e+00 1.347184030787e+00 1.358400881617e+00 1.336925803038e+00 1.286688503492e+00 1.225681066149e+00 1.180854658697e+00 1.175020340875e+00 1.210665846336e+00 1.267149316545e+00 1.314569501646e+00 1.329605540094e+00 1.304468717234e+00 1.249762934451e+00 1.192592303271e+00 1.166316360169e+00 1.189818532557e+00 1.251679038490e+00 1.318316220262e+00 1.355189912963e+00 1.341490270382e+00 1.275815758167e+00 1.177611712266e+00 1.084708114984e+00 1.039909672586e+00 1.062241472627e+00 1.129105772004e+00 1.196433952802e+00 1.228079725263e+00 1.208481150633e+00 1.144863906232e+00 1.065890371583e+00 1.014039716434e+00 1.023423833950e+00 1.092408664529e+00 1.186454761110e+00 1.266517691068e+00 1.307896326293e+00 1.304666431672e+00 1.268016511686e+00 1.221242886040e+00 1.190294941410e+00 1.190376739971e+00 1.217210553018e+00 1.251997273382e+00 1.274700068852e+00 1.274306133278e+00 1.252183012058e+00 1.219864663133e+00 1.192746340753e+00 1.181428878755e+00 1.185608777431e+00 1.195594374627e+00 1.199991430189e+00 1.193481356388e+00 1.179990970575e+00 1.170160551809e+00 1.174042937981e+00 1.192931004266e+00 1.217006987552e+00 1.230934503946e+00 1.222771930050e+00 1.190980190854e+00 1.147028690362e+00 1.111942663479e+00 1.105129215870e+00 1.129709236726e+00 1.168253632431e+00 1.193988420953e+00 1.186039585508e+00 1.139555344095e+00 1.070292807333e+00 1.012824929450e+00 1.004888590865e+00 1.057190798473e+00 1.141159521268e+00 1.212220244116e+00 1.236018176998e+00 1.200141900002e+00 1.118099372120e+00 1.029670880831e+00 9.889937258467e-01 1.026448415086e+00 1.116376950337e+00 1.201543862969e+00 1.233973782686e+00 1.192131678645e+00 1.085421645102e+00 9.574664623076e-01 8.814873333867e-01 9.136779228971e-01 1.026834903387e+00 1.142218468191e+00 1.197028103263e+00 1.164228193041e+00 1.054629233235e+00 9.221913672030e-01 8.617531817206e-01 9.405699247917e-01 1.110305271046e+00 1.272441119390e+00 1.357077645515e+00 1.333879401167e+00 1.210399866551e+00 1.036629146377e+00 9.111001973514e-01 9.352358453176e-01 1.089828816290e+00 1.261815199835e+00 1.360961803462e+00 1.344503497273e+00 1.211423556049e+00 1.004155629217e+00 8.221953640138e-01 8.039950969336e-01 9.615638902142e-01 1.158117073770e+00 1.284233496147e+00 1.290724669365e+00 1.173935456038e+00 9.745034061929e-01 7.919257102561e-01 7.728671213615e-01 9.378384092264e-01 1.146548235299e+00 1.286894632538e+00 1.308201357230e+00 1.203952700100e+00 1.007704509530e+00 8.024349555345e-01 7.236905595098e-01 8.326033272271e-01 1.012379251729e+00 1.142934568566e+00 1.168990950016e+00 1.083281129779e+00 9.197286760004e-01 7.592159461666e-01 7.173371971163e-01 8.248880107489e-01 9.791238712278e-01 1.083381173099e+00 1.094266389394e+00 1.011664755366e+00 8.745365798235e-01 7.608886495102e-01 7.544890473278e-01 8.507637899983e-01 9.631688036176e-01 1.019242309480e+00 9.889466392851e-01 8.811765829548e-01 7.436455286070e-01 6.605518120220e-01 6.953674856897e-01 8.039240507034e-01 8.974575953034e-01 9.224614225810e-01 8.689996393620e-01 7.693803111904e-01 6.990823035575e-01 7.360651607564e-01 8.657078423360e-01 1.003289029714e+00 1.080047853012e+00 1.064206468987e+00 9.602476602184e-01 8.134101004827e-01 7.164517709298e-01 7.589806373328e-01 9.068843647137e-01 1.053736045436e+00 1.124742818868e+00 1.087726774214e+00 9.467228158861e-01 7.453376566193e-01 5.871615643201e-01 6.112496387933e-01 7.835623749199e-01 9.575674273508e-01 1.049157087481e+00 1.028165703467e+00 9.018954505429e-01 7.173014161699e-01 5.800415343236e-01 6.187092924523e-01 7.909491787363e-01 9.610890310078e-01 1.051776798485e+00 1.034979976904e+00 9.169213042266e-01 7.373135692088e-01 5.806657118480e-01 5.629048623956e-01 6.830329148275e-01 8.220019676755e-01 9.000764600131e-01 8.896987781344e-01 7.991844125963e-01 6.698534184058e-01 5.776580064016e-01 5.941978007752e-01 6.947379954569e-01 7.975526071063e-01 8.498264211491e-01 8.371827462040e-01 7.766829026373e-01 7.117225027844e-01 6.942306144300e-01 7.412642632047e-01 8.171751787182e-01 8.735446004333e-01 8.816970747737e-01 8.394921085017e-01 7.704655772344e-01 7.182501455347e-01 7.230387349988e-01 7.848528672671e-01 8.661733045016e-01 9.292581136000e-01 9.562983655311e-01 9.507220085024e-01 9.315204901070e-01 9.224174240953e-01 9.370181711433e-01 9.706787514238e-01 1.007715131952e+00 1.035080245898e+00 1.050364731480e+00 1.060562664503e+00 1.074289750519e+00 1.093159621898e+00 1.109026105461e+00 1.109872514074e+00 1.089432564581e+00 1.054170719877e+00 1.023880089151e+00 1.021962357321e+00 1.057443135055e+00 1.115445636355e+00 1.167607933600e+00 1.190143506441e+00 1.175736803189e+00 1.137552640869e+00 1.105581104538e+00 1.110820895453e+00 1.161269614224e+00 1.233870853455e+00 1.292236492592e+00 1.308371552851e+00 1.274114229196e+00 1.204297131202e+00 1.133554427249e+00 1.101437637711e+00 1.124699660145e+00 1.182178730458e+00 1.233521017434e+00 1.246977249516e+00 1.213330142912e+00 1.148625155976e+00 1.089284501725e+00 1.074266697533e+00 1.115889885954e+00 1.189243644006e+00 1.255227863590e+00 1.286753005482e+00 1.279339177512e+00 1.250438998454e+00 1.230220680143e+00 1.242920129625e+00 1.288586792139e+00 1.343642758163e+00 1.379066950704e+00 1.377831108708e+00 1.342661055735e+00 1.294980295542e+00 1.264868099709e+00 1.272242911173e+00 1.311724200125e+00 1.357749426762e+00 1.383918812801e+00 1.378650965900e+00 1.350491090080e+00 1.323837127661e+00 1.324941369845e+00 1.362972976014e+00 1.422603450598e+00 1.476098575104e+00 1.501461157173e+00 1.493630512239e+00 1.466339686334e+00 1.445062194546e+00 1.451636574883e+00 1.488016794675e+00 1.534167681292e+00 1.562144788428e+00 1.552752659255e+00 1.505488322902e+00 1.440413346064e+00 1.390892806697e+00 1.385206745403e+00 1.425355722895e+00 1.484993913829e+00 1.529125014011e+00 1.534392469870e+00 1.498893431553e+00 1.442821364059e+00 1.400370858166e+00 1.400867226561e+00 1.447279310088e+00 1.513685823467e+00 1.564318318042e+00 1.573324365241e+00 1.534282949038e+00 1.461366277397e+00 1.384287081397e+00 1.335485461324e+00 1.330825430769e+00 1.358525404808e+00 1.389195683783e+00 1.395592064212e+00 1.365571333483e+00 1.305470964341e+00 1.237092946873e+00 1.188699171898e+00 1.179764893030e+00 1.208491479178e+00 1.254887788383e+00 1.295701341218e+00 1.316385635325e+00 1.314557815187e+00 1.297710661547e+00 1.277931310643e+00 1.265380546065e+00 1.263521899631e+00 1.268434688074e+00 1.272172259235e+00 1.267436063167e+00 1.250627303201e+00 1.222916920251e+00 1.189812875613e+00 1.159492245538e+00 1.140228072175e+00 1.136921043781e+00 1.148352732956e+00 1.167391349845e+00 1.184293845460e+00 1.191712728583e+00 1.188965059905e+00 1.183601435758e+00 1.188828011627e+00 1.215796515354e+00 1.264663122327e+00 1.322131897076e+00 1.367685074459e+00 1.383474021773e+00 1.362435585386e+00 1.312734320771e+00 1.257687598052e+00 1.227434861031e+00 1.240664892933e+00 1.288857022372e+00 1.341103594575e+00 1.363967594599e+00 1.338050539647e+00 1.266312287908e+00 1.176953698315e+00 1.117400626434e+00 1.127918978204e+00 1.205112677074e+00 1.303115089032e+00 1.369840027720e+00 1.372318523449e+00 1.304824418085e+00 1.191329732080e+00 1.084158183732e+00 1.045304644423e+00 1.097057901527e+00 1.196017574990e+00 1.275404259815e+00 1.287370173073e+00 1.215045740347e+00 1.074766335113e+00 9.196241104028e-01 8.353400198989e-01 8.807171357959e-01 1.010780698919e+00 1.134942958699e+00 1.191462511118e+00 1.157822933285e+00 1.047883439082e+00 9.138503687007e-01 8.423095606000e-01 8.963571573326e-01 1.037079078028e+00 1.175545448741e+00 1.247204861698e+00 1.224048523418e+00 1.111272736243e+00 9.475394739090e-01 8.078679497688e-01 7.789903416177e-01 8.675906701255e-01 9.883028642269e-01 1.061949831183e+00 1.050911542718e+00 9.549342832619e-01 8.097645631409e-01 6.917891462371e-01 6.910661264351e-01 8.062260914686e-01 9.477131479782e-01 1.043269980553e+00 1.062459971087e+00 1.009758679826e+00 9.208613828975e-01 8.558011516237e-01 8.663608641399e-01 9.457616125298e-01 1.038177808313e+00 1.090956819812e+00 1.078791091220e+00 1.006347971097e+00 9.066163132449e-01 8.331931842850e-01 8.295881510585e-01 8.873128900396e-01
 4.887913491305e-01 4.256326910460e-01 3.643795087209e-01 3.558592821205e-01 4.184234931841e-01 5.055254467407e-01 5.666873003026e-01 5.745993805284e-01 5.241113692613e-01 4.325302465482e-01 3.453815115685e-01 3.304186831867e-01 3.964471532380e-01 4.784957825082e-01 5.299270923789e-01 5.371532065881e-01 5.094249108261e-01 4.707900750572e-01 4.469973278347e-01 4.462495446597e-01 4.549186410629e-01 4.573240165581e-01 4.532482899826e-01 4.576642373392e-01 4.832768882383e-01 5.214045491841e-01 5.458381839126e-01 5.308966011455e-01 4.635365168684e-01 3.495354486520e-01 2.262404037241e-01 2.032689435098e-01 3.101131664222e-01 4.228345771044e-01 4.841115818845e-01 4.847483389749e-01 4.436923893292e-01 3.725851614225e-01 2.952506257293e-01 2.587064195462e-01 2.982082925935e-01 3.737662399000e-01 4.373479647003e-01 4.674234899726e-01 4.625114079616e-01 4.357690533852e-01 4.084273544209e-01 3.967567473173e-01 3.986661264813e-01 3.979669124130e-01 3.818257592373e-01 3.524722498661e-01 3.287515988948e-01 3.327166025077e-01 3.628775118970e-01 3.928520150116e-01 3.959751252376e-01 3.591761138644e-01 2.873948915368e-01 2.124501717427e-01 2.041917839202e-01 2.765515446407e-01 3.579948935477e-01 4.038449604306e-01 3.972947830990e-01 3.396492037103e-01 2.515564533530e-01 1.881757107458e-01 2.219549767828e-01 3.084824810359e-01 3.794557383039e-01 4.091725991651e-01 3.949656645123e-01 3.502018686936e-01 3.008372112561e-01 2.743475015289e-01 2.747642140935e-01 2.783992282480e-01 2.641009421199e-01 2.342306859565e-01 2.218327216908e-01 2.575210303170e-01 3.265739257539e-01 3.932019135649e-01 4.286938582198e-01 4.261827253926e-01 4.016335121666e-01 3.859182518574e-01 4.046010633894e-01 4.502975033114e-01 4.925240721785e-01 5.058612866252e-01 4.815673382671e-01 4.296926724117e-01 3.786690545061e-01 3.639137445941e-01 3.933424385282e-01 4.373855359846e-01 4.649658850365e-01 4.638171162275e-01 4.409253273385e-01 4.170284406195e-01 4.128083775842e-01 4.297107885149e-01 4.493120775131e-01 4.527410931287e-01 4.352745939462e-01 4.101741855819e-01 4.024114352963e-01 4.267409841381e-01 4.693565730336e-01 5.017851153827e-01 5.021439901304e-01 4.636828428681e-01 3.978098650043e-01 3.377647107290e-01 3.305503658229e-01 3.857681770618e-01 4.621038939297e-01 5.216571334247e-01 5.472212970845e-01 5.378482413513e-01 5.047250203476e-01 4.671988811679e-01 4.457944588209e-01 4.512523859685e-01 4.786718098455e-01 5.150668803443e-01 5.492726399056e-01 5.748379578773e-01 5.889157776289e-01 5.913679945264e-01 5.850526921217e-01 5.762602694209e-01 5.732812417428e-01 5.821430312365e-01 6.023306855554e-01 6.269574118418e-01 6.478020201197e-01 6.605016207423e-01 6.665705498860e-01 6.714852140148e-01 6.799196052917e-01 6.916817545681e-01 7.019486060525e-01 7.057101478028e-01 7.024654156332e-01 6.973367482471e-01 6.971633806737e-01 7.037716698663e-01 7.105089355362e-01 7.062233462608e-01 6.837505850226e-01 6.474967220490e-01 6.162401165197e-01 6.149858408092e-01 6.533398004900e-01 7.131457588598e-01 7.634432278036e-01 7.799953909472e-01 7.542132390381e-01 6.957634096422e-01 6.363470906322e-01 6.414732514649e-01 6.681457553075e-01 7.187498278204e-01 7.664750448178e-01 7.883857312823e-01 7.764193950594e-01 7.376641269854e-01 6.814058983602e-01 6.465615522524e-01 6.441651058497e-01 6.627007963334e-01 6.798562166962e-01 6.738830715763e-01 6.401916832905e-01 5.980228029003e-01 5.843066745635e-01 6.229929247904e-01 6.953646114425e-01 7.588515567915e-01 7.793660575358e-01 7.444541057030e-01 6.676396932409e-01 5.912229038771e-01 5.733927269990e-01 6.328892277550e-01 7.233854254407e-01 7.892833817962e-01 8.008330073006e-01 7.575669234156e-01 6.872425776382e-01 6.394960351394e-01 6.545603519311e-01 7.199349628416e-01 7.867646772998e-01 8.158555109547e-01 7.949981382386e-01 7.395655530231e-01 6.867744992372e-01 6.748062230241e-01 7.075011334659e-01 7.501250083768e-01 7.643820552111e-01 7.341272744472e-01 6.733017455629e-01 6.250414601473e-01 6.375540275962e-01 7.121058931176e-01 8.004351774135e-01 8.533043810442e-01 8.449269808073e-01 7.767355742807e-01 6.788197931890e-01 6.082849627523e-01 6.180035699761e-01 6.959377735402e-01 7.821488280019e-01 8.295141978501e-01 8.205287745583e-01 7.644429833956e-01 6.924868164673e-01 6.463170666615e-01 6.498460920429e-01 6.866140289545e-01 7.205502422571e-01 7.281515217443e-01 7.095973425386e-01 6.855385757573e-01 6.831008903973e-01 7.127043124190e-01 7.572921635008e-01 7.879365686247e-01 7.835605023905e-01 7.400028872781e-01 6.718031447114e-01 6.091772115914e-01 5.841705831170e-01 6.040625692197e-01 6.440871740219e-01 6.730549880492e-01 6.741507070650e-01 6.489002430810e-01 6.136105885501e-01 5.903670082620e-01 5.918021937684e-01 6.107248162936e-01 6.276254874819e-01 6.258267997984e-01 5.994485607238e-01 5.538992387135e-01 5.055178770242e-01 4.928363308752e-01 4.926796966566e-01 5.055693293667e-01 5.193493545530e-01 5.246383162872e-01 5.192737886322e-01 4.983124435036e-01 4.932093061114e-01 4.963349594148e-01 4.968015214896e-01 4.896709778143e-01 4.691366650903e-01 4.359889504983e-01 4.026601426047e-01 3.898717807505e-01 4.087228528640e-01 4.458079528507e-01 4.759579699329e-01 4.817857131140e-01 4.622687153290e-01 4.346792611025e-01 4.274564316518e-01 4.554703322567e-01 5.011918411801e-01 5.327277969130e-01 5.280983417523e-01 4.858875409737e-01 4.312943277386e-01 4.141509941934e-01 4.651664659847e-01 5.510248510880e-01 6.175236057918e-01 6.285470766564e-01 5.713465445912e-01 4.588048560516e-01 3.424852907585e-01 3.275841661181e-01 4.357822185904e-01 5.602627947555e-01 6.313939817721e-01 6.217073680296e-01 5.304676984380e-01 3.834229006690e-01 2.550400215611e-01 2.846416629311e-01 4.181455372395e-01 5.252258584657e-01 5.584689914019e-01 5.171084399284e-01 4.302991301823e-01 3.301022807430e-01 2.752422701717e-01 3.088351415432e-01 3.840680211564e-01 4.400792950774e-01 4.445501104365e-01 3.804508711691e-01 2.699271219253e-01 2.236198356058e-01 3.427072390194e-01 5.049032771785e-01 6.237141008007e-01 6.635168389061e-01 6.135827151194e-01 4.851835646758e-01 3.165505469501e-01 2.128217416782e-01 2.990215953623e-01 4.329371225245e-01 5.145870754435e-01 5.186377800590e-01 4.498032471263e-01 3.392151808131e-01 2.579855778663e-01 2.895104442827e-01 3.825585473048e-01 4.533731011228e-01 4.708398263991e-01 4.367821990916e-01 3.777194759257e-01 3.388136823805e-01 3.505802486357e-01 3.887521830386e-01 4.090463192523e-01 3.876929740416e-01 3.276052216022e-01 2.614943560438e-01 2.505093098508e-01 3.099911254279e-01 3.816487565520e-01 4.205792646720e-01 4.104460480837e-01 3.564133656737e-01 2.850405442290e-01 2.462539376014e-01 2.741928786360e-01 3.321329207195e-01 3.733712232542e-01 3.784836241005e-01 3.488961097054e-01 3.008995518709e-01 2.598919108156e-01 2.457526896126e-01 2.543469319106e-01 2.680600583159e-01 2.801159997100e-01 2.969950732158e-01 3.247279547170e-01 3.567849465850e-01 3.778436959215e-01 3.759897909205e-01 3.523579302671e-01 3.271445600268e-01 3.332926496105e-01 3.821437098736e-01 4.463071084425e-01 4.904645877119e-01 4.923445634999e-01 4.477312252225e-01 3.750840162856e-01 3.239996945934e-01 3.524943909198e-01 4.436897387767e-01 5.364569045517e-01 5.913832885852e-01 5.938144677175e-01 5.492149229929e-01 4.824902041157e-01 4.355581210828e-01 4.445779369935e-01 5.016380793638e-01 5.691246050324e-01 6.192691779586e-01 6.428512376880e-01 6.463987180837e-01 6.617163023131e-01 6.669355376604e-01 6.857560525027e-01 7.105470733142e-01 7.312918155235e-01 7.426249531331e-01 7.448956249711e-01 7.422698756841e-01 7.395835684330e-01 7.398948955314e-01 7.443474912449e-01 7.489501353729e-01 7.388577601299e-01 7.232280225429e-01 7.226011010056e-01 7.494151939605e-01 7.882322775583e-01 8.145174822820e-01 8.111141375091e-01 7.800077564224e-01 7.439922333780e-01 7.344121039891e-01 7.637881288956e-01 8.105421020873e-01 8.386807909436e-01 8.250707206541e-01 7.741950191090e-01 7.235803873674e-01 7.286451355699e-01 8.093668032607e-01 9.231802124923e-01 1.009725642541e+00 1.028560015285e+00 9.693902830266e-01 8.564993327898e-01 7.525370546801e-01 7.366732787405e-01 8.225048348003e-01 9.377437295500e-01 1.008710031267e+00 9.999293711699e-01 9.155534326621e-01 7.989997327359e-01 7.262109223928e-01 7.530587816864e-01 8.447535035594e-01 9.224841941795e-01 9.358814531538e-01 8.793685350588e-01 7.931347137702e-01 7.540778657596e-01 8.152050589950e-01 9.371447569825e-01 1.039335372928e+00 1.069993777402e+00 1.025907150522e+00 9.192775865874e-01 7.976738112012e-01 7.391299510952e-01 7.946182270089e-01 9.219315031462e-01 1.042102076532e+00 1.102940378606e+00 1.087268942121e+00 1.009518640154e+00 9.126763729398e-01 8.555896115309e-01 8.726407362833e-01 9.375173129897e-01 9.928596213366e-01 9.969297257047e-01 9.405446146268e-01 8.500816869340e-01 7.840744698121e-01 8.003556620651e-01 8.934604201681e-01 1.000843160485e+00 1.063643742422e+00 1.052846769544e+00 9.725471218314e-01 8.615612593273e-01 7.894698559412e-01 8.146567783220e-01 9.169166220045e-01 1.023283990811e+00 1.075619772650e+00 1.050777985152e+00 9.610921917449e-01 8.544187508096e-01 8.026495232717e-01 8.463451999756e-01 9.440161902151e-01 1.020773642761e+00 1.025382109973e+00 9.439189077684e-01 8.048002435664e-01 6.915633224186e-01 7.179789270990e-01 8.846428813077e-01 1.080827041247e+00 1.216830717390e+00 1.246266587966e+00 1.157225908519e+00 9.710843669250e-01 7.523133395021e-01 6.305127183188e-01 7.163085821479e-01 9.140944734588e-01 1.087096303318e+00 1.168640157181e+00 1.139941771848e+00 1.017725491708e+00 8.548818093407e-01 7.430269145987e-01 7.653451322538e-01 8.919254738494e-01 1.026148939593e+00 1.103266676281e+00 1.102399711774e+00 1.038309466712e+00 9.559814175123e-01 9.165751907374e-01 9.565954213873e-01 1.052930498608e+00 1.151137282134e+00 1.208384088550e+00 1.207102974371e+00 1.153480302809e+00 1.071987115085e+00 9.963133216228e-01 9.543398677466e-01 9.524374129158e-01 9.755056696961e-01 1.003800933741e+00 1.026636569740e+00 1.043512648568e+00 1.057331547557e+00 1.067345267465e+00 1.067643993380e+00 1.051881540015e+00 1.020395635935e+00 9.846200901430e-01 9.643993507575e-01 9.759971766974e-01 1.018016124860e+00 1.070654184424e+00 1.109203922616e+00 1.117619773719e+00 1.095005859835e+00 1.055489901441e+00 1.021397489657e+00 1.009559608486e+00 1.018381571569e+00 1.028994628414e+00 1.019871792903e+00 9.815177983171e-01 9.242895804818e-01 8.777741285516e-01 8.759659780490e-01 9.286116251267e-01 1.009943475796e+00 1.080701168615e+00 1.111383801051e+00 1.091048434087e+00 1.028355742686e+00 9.489085167047e-01 8.869791612908e-01 8.677935331186e-01 8.896470689855e-01 9.288039796567e-01 9.615288459937e-01 9.777317216671e-01 9.806977867822e-01 9.788681514231e-01 9.762007112571e-01 9.678501580454e-01 9.449759186806e-01 9.052147203826e-01 8.616251638831e-01 8.426892731657e-01 8.743522984621e-01 9.530324249221e-01 1.044732737676e+00 1.109317113756e+00 1.119783523265e+00 1.071195068024e+00 9.853943112366e-01 9.111456898376e-01 9.039050859406e-01 9.759034567102e-01 1.080166115969e+00 1.155363400630e+00 1.160517192664e+00 1.084282183953e+00 9.485485682649e-01 8.143162665696e-01 7.713607748038e-01 8.565840636646e-01 1.000748629266e+00 1.116506466093e+00 1.153391040353e+00 1.099318455152e+00 9.790242245264e-01 8.570899487641e-01 8.230397825126e-01 9.107282337921e-01 1.052833970000e+00 1.163818178737e+00 1.193078120049e+00 1.128146788932e+00 9.934625834264e-01 8.537666840963e-01 8.023480860440e-01 8.794166466822e-01 1.015597770897e+00 1.119747336484e+00 1.137814418608e+00 1.054179265378e+00 8.883817595092e-01 7.015346470358e-01 6.068647064540e-01 6.833496062843e-01 8.449093701412e-01 9.781541788621e-01 1.026368206449e+00 9.744736226347e-01 8.386452919320e-01 6.671005542068e-01 5.477497334494e-01 5.658467527402e-01 6.803995945102e-01 7.907844579579e-01 8.415497348710e-01 8.189174548815e-01 7.374284270397e-01 6.337281831974e-01 5.576286912513e-01 5.426979018119e-01 5.725216581286e-01 6.054070672817e-01 6.185294411682e-01 6.179462268685e-01 6.270214456573e-01 6.623680231007e-01 7.141103785379e-01 7.534718433439e-01 7.544696740421e-01 7.086702201842e-01 6.336291811227e-01 5.770249357373e-01 5.937534610832e-01 6.829109895321e-01 7.872820727487e-01 8.520606225905e-01 8.477928908194e-01 7.724708069476e-01 6.553847701596e-01 5.646943907150e-01 5.798557163836e-01 6.899772557817e-01 8.095150503833e-01 8.730914370451e-01 8.526873266473e-01 7.547025179696e-01 6.274092312408e-01 5.721901869415e-01 6.662794626914e-01 8.429873489987e-01 1.000015421900e+00 1.076633214964e+00 1.047890784301e+00 9.195166855755e-01 7.327163357908e-01 5.828512476556e-01 5.990203524753e-01 7.592922617722e-01 9.289921170184e-01 1.025523361843e+00 1.017463174178e+00 9.089996572962e-01 7.403090870787e-01 6.004724544594e-01 6.055165203172e-01 7.440507228957e-01 8.963588789732e-01 9.823166183749e-01 9.714002737923e-01 8.695731555428e-01 7.200348221293e-01 6.127424562335e-01 6.446401466063e-01 7.877071822251e-01 9.370827297552e-01 1.024297652355e+00 1.023002882736e+00 9.383034953015e-01 8.037617794002e-01 6.811637686719e-01 6.416262198920e-01 6.977607282989e-01 7.882023889180e-01 8.553499036660e-01 8.791369537247e-01 8.714698133199e-01 8.627869011012e-01 8.793175314834e-01 9.198957809854e-01 9.572975507766e-01 9.613215764890e-01 9.194215484037e-01 8.478872459942e-01 7.944512279676e-01 8.150685610903e-01 9.165701297035e-01 1.046540395720e+00 1.144219128038e+00 1.170542973374e+00 1.114376698984e+00 9.952109390288e-01 8.671536036884e-01 8.106462865096e-01 8.699469159572e-01 9.958527230892e-01 1.107674036666e+00 1.153722410759e+00 1.120309238285e+00 1.031081635681e+00 9.464213404594e-01 9.412036334341e-01 1.037509351331e+00 1.178291261777e+00 1.288683624110e+00 1.319324431236e+00 1.254353326392e+00 1.113297467746e+00 9.566552693490e-01 8.825197312120e-01 9.549542828930e-01 1.119266962809e+00 1.275909474572e+00 1.358387043144e+00 1.340364629282e+00 1.230859775095e+00 1.074319259019e+00 9.504748744665e-01 9.411319479591e-01 1.046296892283e+00 1.184994381377e+00 1.281617773015e+00 1.299776206268e+00 1.241021774471e+00 1.141525341145e+00 1.064820701722e+00 1.069702815339e+00 1.156858449392e+00 1.268970280118e+00 1.343445521907e+00 1.343550463950e+00 1.264377604853e+00 1.133634727444e+00 1.011229578532e+00 9.706305734298e-01 1.038581189821e+00 1.163960009522e+00 1.274865599724e+00 1.325184531310e+00 1.301761678287e+00 1.221642184136e+00 1.127710452792e+00 1.074594527753e+00 1.094372951119e+00 1.168292445781e+00 1.247492986363e+00 1.291779217827e+00 1.287080974497e+00 1.246963313387e+00 1.205702176950e+00 1.199745594898e+00 1.240517702174e+00 1.303874452084e+00 1.349349333083e+00 1.345308255662e+00 1.282736523669e+00 1.180774632350e+00 1.086492700160e+00 1.057870589017e+00 1.118669914212e+00 1.232578829810e+00 1.339114190425e+00 1.393118058889e+00 1.377009926255e+00 1.301592132352e+00 1.203713676412e+00 1.136002096541e+00 1.137931871777e+00 1.202739271000e+00 1.285816590667e+00 1.342630989238e+00 1.351351004433e+00 1.316912799213e+00 1.265960757296e+00 1.232990573918e+00 1.237914194051e+00 1.270334950093e+00 1.299016589698e+00 1.295502601255e+00 1.251165675643e+00 1.183528673795e+00 1.131594154391e+00 1.133693658262e+00 1.194234015493e+00 1.277276222298e+00 1.335573386280e+00 1.337607404206e+00 1.278790871304e+00 1.184667637932e+00 1.106602333425e+00 1.096686204044e+00 1.162375429808e+00 1.256865275225e+00 1.320659382352e+00 1.315127738082e+00 1.233064068784e+00 1.102205063149e+00 9.860395760013e-01 9.609273675534e-01 1.045795013963e+00 1.177139567149e+00 1.277280129065e+00 1.298945275717e+00 1.231058201628e+00 1.098929072461e+00 9.662907448243e-01 9.203415441569e-01 9.992263811433e-01 1.143982210139e+00 1.270479048312e+00 1.326193504617e+00 1.296036394873e+00 1.198832259427e+00 1.083722425512e+00 1.015904413506e+00 1.033564262770e+00 1.109452170647e+00 1.181287205900e+00 1.201690122578e+00 1.156291049003e+00 1.065010401791e+00 9.774182956838e-01 9.507043114607e-01 1.001401094473e+00 1.086598260925e+00 1.147098664617e+00 1.145259688976e+00 1.075380799496e+00 9.654746492694e-01 8.749488009131e-01 8.676150602992e-01 9.496063912877e-01 1.061693691495e+00 1.140401004421e+00 1.150891302317e+00 1.090079644713e+00 9.848712092992e-01 8.878338021815e-01 8.553074712376e-01 8.993851964876e-01 9.747935084840e-01 1.026806613035e+00 1.026331622754e+00 9.765419688858e-01 9.101527949827e-01 8.764175668586e-01 9.059192912651e-01 9.793798501929e-01 1.047831671443e+00 1.070946782665e+00 1.034476445823e+00 9.546731879423e-01 8.775795650178e-01 8.610510983709e-01 9.253928326619e-01 1.029536078939e+00 1.113870961429e+00 1.138229852391e+00 1.091413956888e+00 9.925525724218e-01 8.908209209987e-01 8.507798490688e-01 9.014961570662e-01 1.002901371065e+00 1.091409446828e+00 1.125347270676e+00 1.095268822728e+00 1.023668245479e+00 9.604463807806e-01 9.599456965202e-01 1.034830278327e+00 1.143524207180e+00 1.231391091248e+00 1.263240148462e+00 1.231855999361e+00 1.157894218220e+00 1.084609381580e+00 1.059053671652e+00 1.097417414821e+00 1.170391506483e+00 1.231532948211e+00 1.248684063823e+00 1.215941641372e+00 1.154019703910e+00 1.101986826028e+00 1.095093030079e+00 1.136014562430e+00 1.191848679559e+00 1.221619696622e+00 1.201270732461e+00 1.134680981777e+00 1.056621572963e+00 1.022815487887e+00 1.071649241212e+00 1.184168545548e+00 1.302240805631e+00 1.371773873707e+00 1.362206409058e+00 1.270624426261e+00 1.123904492306e+00 9.808652080682e-01 9.193806857946e-01 9.756494329508e-01 1.099120155650e+00 1.211535736177e+00 1.261177051221e+00 1.229933584459e+00 1.129799361066e+00 1.000587821297e+00 9.036264975886e-01 8.911027670181e-01 9.560792215642e-01 1.041191049485e+00 1.093156768295e+00 1.087433924956e+00 1.029328924956e+00 9.502033533034e-01 8.972132469949e-01 9.049822740972e-01 9.638693569298e-01 1.030426557614e+00 1.063284429483e+00 1.042309265054e+00 9.727509908635e-01 8.847867317967e-01 8.265757930570e-01 8.365590693705e-01 9.067299181156e-01 9.923218613278e-01 1.051365216640e+00 1.063988009947e+00 1.034884429384e+00 9.901971350334e-01 9.671689927721e-01 9.911561416489e-01 1.054431162111e+00 1.123809923697e+00 1.165461734242e+00 1.161131166830e+00 1.113716955487e+00 1.047353996561e+00 1.000895879779e+00 1.007452861170e+00 1.067547032070e+00 1.148812984529e+00 1.211849496244e+00 1.230121780521e+00 1.196435237536e+00 1.123321899959e+00 1.040856655456e+00 9.882299399436e-01 9.932882491507e-01 1.051863983428e+00 1.133967255178e+00 1.208052047449e+00 1.255300176200e+00 1.271046022090e+00 1.260997100518e+00 1.235806242974e+00 1.205839361880e+00 1.178073824125e+00 1.156138289754e+00 1.142686306377e+00 1.141089724979e+00 1.153999899483e+00 1.179747106414e+00 1.210156706368e+00 1.232544530636e+00 1.235039512516e+00 1.212139899842e+00 1.168483319898e+00 1.119235728063e+00 1.085160703623e+00 1.081736747681e+00 1.108223150971e+00 1.148002024582e+00 1.180105451189e+00 1.190749621482e+00 1.178841857128e+00 1.155281525394e+00 1.136706850961e+00 1.135229642169e+00 1.149739290735e+00 1.166775831984e+00 1.170275394074e+00 1.151922539846e+00 1.116918425988e+00 1.083079157533e+00 1.071777810573e+00 1.092936574890e+00 1.135807505466e+00 1.176146315086e+00 1.191670371486e+00 1.173441273998e+00 1.130928371149e+00 1.090518306901e+00 1.083830143936e+00 1.125887636909e+00 1.201394426409e+00 1.276396558079e+00 1.319405920693e+00 1.313951037695e+00 1.263160332685e+00 1.189706869099e+00 1.129985186562e+00 1.117343399471e+00 1.158275401505e+00 1.227329707199e+00 1.287782925987e+00 1.312255730277e+00 1.291203267897e+00 1.233581346697e+00 1.163753584562e+00 1.113702499606e+00 1.107844479009e+00 1.147899528847e+00 1.213972209687e+00 1.280050836870e+00 1.326929719362e+00 1.345927393203e+00 1.337442680932e+00 1.308407317342e+00 1.269859537343e+00 1.234949131437e+00 1.216378801638e+00 1.221987948737e+00 1.250300786441e+00 1.289357715150e+00 1.320750181043e+00 1.326684928125e+00 1.296727013612e+00 1.233209127355e+00 1.154642243375e+00 1.093686334211e+00 1.083052878754e+00 1.130452882390e+00 1.209308846728e+00 1.278582136439e+00 1.305630368132e+00 1.277351803109e+00 1.204127028357e+00 1.119688175144e+00 1.071568638249e+00 1.091904839360e+00 1.167453914170e+00 1.251285227024e+00 1.297705702143e+00 1.282101215607e+00 1.206559367227e+00 1.100736707209e+00 1.016851422699e+00 1.004226963527e+00 1.065510564306e+00 1.152934835279e+00 1.211616411049e+00 1.209392180607e+00 1.144290330640e+00 1.045543997237e+00 9.694290843533e-01 9.717257744515e-01 1.056153787229e+00 1.170369138360e+00 1.255577379699e+00 1.276779965700e+00 1.228113674025e+00 1.132022493581e+00 1.035570313175e+00 9.931339404778e-01 1.026755481502e+00 1.104639341344e+00 1.173936963689e+00 1.197865550047e+00 1.167417485989e+00 1.100489191137e+00 1.035050826024e+00 1.010526610550e+00 1.038744610255e+00 1.094473546389e+00 1.139983539538e+00 1.151637759812e+00 1.129956595184e+00 1.097584900315e+00 1.086417731440e+00 1.114330659043e+00 1.169081556128e+00 1.218349313445e+00 1.232675000984e+00 1.201039951363e+00 1.136506361591e+00 1.073497507982e+00 1.051239844696e+00 1.083064289771e+00 1.142000240899e+00 1.183357474036e+00 1.173790282111e+00 1.105904704886e+00 1.004065186081e+00 9.239053811165e-01 9.261815123450e-01 1.017273898826e+00 1.139611025920e+00 1.227382894395e+00 1.240078718225e+00 1.168707247518e+00 1.037839742893e+00 9.090391681595e-01 8.666606648941e-01 9.449771766334e-01 1.082706133601e+00 1.196101540904e+00 1.232624547467e+00 1.175702781122e+00 1.042527997463e+00 8.861557637746e-01 7.923769969325e-01 8.239883278951e-01 9.398597169138e-01 1.049712676178e+00 1.093163859045e+00 1.051067871566e+00 9.422079139228e-01 8.248712250119e-01 7.854798131131e-01 8.655444149497e-01 1.007182526509e+00 1.127407731735e+00 1.174586577728e+00 1.132735288331e+00 1.019050349506e+00 8.850783380635e-01 8.101331784544e-01 8.473852568271e-01 9.587626649938e-01 1.063812148316e+00 1.106635528099e+00 1.067720692418e+00 9.612773782484e-01 8.353651679695e-01 7.651852709499e-01 8.016946779546e-01 9.093323908998e-01 1.012374894634e+00 1.058608335727e+00 1.030495622302e+00 9.423724326548e-01 8.391367340994e-01 7.862641275354e-01 8.242184357092e-01 9.230200011130e-01 1.019468232997e+00 1.067753032645e+00 1.050848614429e+00 9.779663768807e-01 8.807863518989e-01 8.049997343291e-01 7.864060197534e-01 8.206866210823e-01 8.708679522915e-01 9.032451261545e-01 9.060581101427e-01 8.891231383164e-01 8.744228073955e-01 8.798992034951e-01 9.049556562681e-01 9.319780452194e-01 9.416900136985e-01 9.271461802986e-01 8.990999884663e-01 8.815964232496e-01 8.959687542406e-01 9.414890427223e-01 9.941746424013e-01 1.024433289731e+00 1.013776113756e+00 9.631558783738e-01 8.952240434682e-01 8.487916662829e-01 8.562021796103e-01 9.133947607749e-01 9.834445338412e-01 1.027843721044e+00 1.027123616591e+00 9.872924239128e-01 9.394593417262e-01 9.282206841474e-01 9.798779665459e-01 1.076388250195e+00 1.172560052755e+00 1.227743094797e+00 1.221142464709e+00 1.156203552857e+00 1.061664127493e+00 9.872437090537e-01 9.805762179353e-01 1.046629964495e+00 1.142581827886e+00 1.216614243384e+00 1.235326944315e+00 1.190071113455e+00 1.096801184308e+00 9.945913852293e-01 9.362131625868e-01 9.570560556177e-01 1.042706381492e+00 1.145806478432e+00 1.223944865420e+00 1.254572450456e+00 1.234608315777e+00 1.177056696116e+00 1.106824970573e+00 1.053852776605e+00 1.041185886191e+00 1.072091724552e+00 1.129145743974e+00 1.186208082812e+00 1.220004911149e+00 1.215550044778e+00 1.168207980257e+00 1.085655486936e+00 9.904486416061e-01 9.195332632112e-01 9.101306897993e-01 9.695831306275e-01 1.065402038598e+00 1.151670826526e+00 1.193140729875e+00 1.173819469025e+00 1.100063218287e+00 1.002950285643e+00 9.354955020410e-01 9.465000481532e-01 1.034526045191e+00 1.148443452473e+00 1.232308531528e+00 1.251176271516e+00 1.196366249469e+00 1.086551962030e+00 9.687594478878e-01 9.085119820793e-01 9.450838516235e-01 1.048103036614e+00 1.152302995839e+00 1.208557755949e+00 1.198604702256e+00 1.135078958775e+00 1.059139495629e+00 1.027352469488e+00 1.073801307652e+00 1.177491895517e+00 1.284766381613e+00 1.349445634314e+00 1.349951133529e+00 1.292085180410e+00 1.207650217725e+00 1.146072148186e+00 1.148791030979e+00 1.215728921081e+00 1.306084069293e+00 1.372094207171e+00 1.383185638321e+00 1.332668195971e+00 1.237777803461e+00 1.136698541586e+00 1.077607510921e+00 1.091519303426e+00 1.167049056301e+00 1.263348528400e+00 1.341347332346e+00 1.378519722123e+00 1.369737393519e+00 1.323824290399e+00 1.259465345165e+00 1.200385556315e+00 1.168191100705e+00 1.173694735840e+00 1.211716043589e+00 1.264206483001e+00 1.308839996011e+00 1.326409258776e+00 1.305506228462e+00 1.245910465559e+00 1.161155392386e+00 1.079040805979e+00 1.034434584590e+00 1.048519099896e+00 1.109489530008e+00 1.180777940588e+00 1.225506577383e+00 1.222278068241e+00 1.170715818176e+00 1.092814704044e+00 1.028921831933e+00 1.019240857149e+00 1.072148665233e+00 1.155359355356e+00 1.223410968774e+00 1.243558977294e+00 1.204835904488e+00 1.119433665272e+00 1.020735934132e+00 9.537074266373e-01 9.491179334032e-01 9.967594740174e-01 1.056714371900e+00 1.092803007566e+00 1.090130435374e+00 1.057093923538e+00 1.019530478871e+00 1.006566267104e+00 1.030429082642e+00 1.077121947032e+00 1.119595579842e+00 1.137295742900e+00 1.126533484797e+00 1.101447532366e+00 1.086444198241e+00 1.100552470517e+00 1.142667082750e+00 1.192245297704e+00 1.224216968685e+00 1.222916599503e+00 1.188194951850e+00 1.135106019347e+00 1.087656284982e+00 1.066620648529e+00 1.077105549327e+00 1.107369180644e+00 1.140714768122e+00 1.167464476600e+00 1.188102271860e+00 1.208398290500e+00 1.231108073060e+00 1.251004559533e+00 1.257418488733e+00 1.242153341704e+00 1.207683584676e+00 1.170534978331e+00 1.155375222073e+00 1.178515958009e+00 1.231976064362e+00 1.286384703094e+00 1.309034903214e+00 1.279976539910e+00 1.201311399624e+00 1.101422488775e+00 1.030648394939e+00 1.034135689855e+00 1.108843335380e+00 1.204206915732e+00 1.265057183058e+00 1.259228005192e+00 1.185512964668e+00 1.076404163571e+00 9.949894318263e-01 1.003418904887e+00 1.101611977023e+00 1.226206339593e+00 1.310019759898e+00 1.313771720561e+00 1.230962565376e+00 1.088550559080e+00 9.476359964755e-01 8.873758845048e-01 9.390275128223e-01 1.045199510645e+00 1.126843302167e+00 1.137489537375e+00 1.070629801488e+00 9.585813072912e-01 8.693661715551e-01 8.734776442427e-01 9.703180377602e-01 1.089033779250e+00 1.161538085913e+00 1.155095624638e+00 1.075992000170e+00 9.710910188493e-01 9.200314662302e-01 9.799242430665e-01 1.118207598321e+00 1.252953641210e+00 1.319603932559e+00 1.288958199651e+00 1.168408605020e+00 1.005263157272e+00 8.890324553758e-01 9.071236145914e-01 1.041235728992e+00 1.193050633253e+00 1.284874648933e+00 1.283852486712e+00 1.197897955900e+00 1.073719185524e+00 9.895696340475e-01 1.010250716041e+00 1.118449370290e+00 1.237319157289e+00 1.302061217395e+00 1.286077801098e+00 1.202357987526e+00 1.100666938134e+00 1.051158863757e+00 1.093042288705e+00 1.191766423114e+00 1.276265668158e+00 1.292963227654e+00 1.225215609887e+00 1.098449164556e+00 9.831454257779e-01 9.708358175585e-01 1.085383516829e+00 1.251168449918e+00 1.379175609223e+00 1.416461215984e+00 1.350765652407e+00 1.211123374688e+00 1.071051872801e+00 1.030592953821e+00 1.130063933320e+00 1.298484763773e+00 1.438870992763e+00 1.490293313957e+00 1.434056750280e+00 1.291553652908e+00 1.125263361377e+00 1.030174394804e+00 1.070767058299e+00 1.204282731618e+00 1.335258654673e+00 1.396239743779e+00 1.364502493924e+00 1.259315502123e+00 1.139320498973e+00 1.086440519079e+00 1.146787505511e+00 1.281066323106e+00 1.412206410633e+00 1.485228230428e+00 1.482839272456e+00 1.423455772338e+00 1.353287897273e+00 1.325264165749e+00 1.362157146577e+00 1.437439738519e+00 1.500962536658e+00 1.514868284318e+00 1.471228699578e+00 1.395268183302e+00 1.336801847581e+00 1.341824375936e+00 1.413182915484e+00 1.506471030956e+00 1.566240081058e+00 1.557014309885e+00 1.475951110404e+00 1.356979581045e+00 1.266549149975e+00 1.271460288953e+00 1.378419019442e+00 1.525981116243e+00 1.640915414114e+00 1.676022062052e+00 1.618626242803e+00 1.491216509118e+00 1.349981870317e+00 1.270394957718e+00 1.298851302262e+00 1.406134025301e+00 1.518292730623e+00 1.573797840689e+00 1.545712029856e+00 1.444223407276e+00 1.315600959073e+00 1.232361587191e+00 1.252007450426e+00 1.361754105920e+00 1.492487919382e+00 1.577242876152e+00 1.579549708253e+00 1.497942969994e+00 1.366250479426e+00 1.250586339147e+00 1.224144809038e+00 1.307273091662e+00 1.445153237276e+00 1.561845150290e+00 1.604676971288e+00 1.554210607252e+00 1.424326245164e+00 1.262542149713e+00 1.144828541390e+00 1.138580094478e+00 1.237082304387e+00 1.366950885431e+00 1.456866416742e+00 1.469433796363e+00 1.403605780081e+00 1.292943579565e+00 1.200171132153e+00 1.189903823546e+00 1.274766420552e+00 1.402754770865e+00 1.506935822424e+00 1.543163765650e+00 1.499297822768e+00 1.395315174805e+00 1.280434494423e+00 1.218056748596e+00 1.244664335359e+00 1.335079187626e+00 1.427926922898e+00 1.471342619371e+00 1.442690613563e+00 1.351347254554e+00 1.236389507602e+00 1.155885025992e+00 1.153888801383e+00 1.221085729400e+00 1.305171137036e+00 1.355587065402e+00 1.348712876786e+00 1.292308780170e+00 1.221216288830e+00 1.182165360462e+00 1.202444727275e+00 1.265530030318e+00 1.326368509763e+00 1.344524076676e+00 1.303256003861e+00 1.214867098458e+00 1.118707197740e+00 1.066472631979e+00 1.085829894282e+00 1.152775074034e+00 1.214944850068e+00 1.230684365784e+00 1.186794430302e+00 1.101853612726e+00 1.022330738332e+00 1.001384752346e+00 1.054495180303e+00 1.142424609206e+00 1.209445909826e+00 1.219264222258e+00 1.166813127973e+00 1.079792848680e+00 1.012467189208e+00 1.016196597940e+00 1.091139901249e+00 1.184841702157e+00 1.239238173259e+00 1.221047062724e+00 1.130142238556e+00 1.002773638145e+00 9.097826724538e-01 9.200433534639e-01 1.025813786252e+00 1.151380845213e+00 1.227250866216e+00 1.219754534407e+00 1.133712177704e+00 1.014406145736e+00 9.436190108758e-01 9.900305294029e-01 1.130686795924e+00 1.280854848237e+00 1.369806853226e+00 1.363323160391e+00 1.264470452699e+00 1.115553574576e+00 9.989746086449e-01 1.001861336134e+00 1.125041048467e+00 1.282145342935e+00 1.389802178758e+00 1.403507348453e+00 1.317301752514e+00 1.162582448048e+00 1.009987605305e+00 9.533878291444e-01 1.031280016538e+00 1.177452942690e+00 1.302209890981e+00 1.351768113195e+00 1.311988291627e+00 1.203403156854e+00 1.077657612374e+00 1.004051318271e+00 1.024539753067e+00 1.110959093187e+00 1.197556174791e+00 1.233803428512e+00 1.200924333220e+00 1.110723802487e+00 1.001458297824e+00 9.266416343088e-01 9.234515253976e-01 9.786758743604e-01 1.044398718158e+00 1.079378747749e+00 1.067170588331e+00 1.016249309603e+00 9.542258651141e-01 9.154040834318e-01 9.196322650714e-01 9.578493411084e-01 1.003054105350e+00 1.032101120234e+00 1.036761513910e+00 1.023237203843e+00 1.005302779662e+00 9.943270614315e-01 9.916579331482e-01 9.893177016212e-01 9.780921979786e-01 9.561656399518e-01 9.323665868767e-01 9.217460407709e-01 9.346440297334e-01 9.669292128034e-01 1.001780331560e+00 1.020877502285e+00 1.014851536215e+00 9.887871392641e-01 9.617974506782e-01 9.586281644025e-01 9.934016862186e-01 1.057623920989e+00 1.126530799216e+00 1.175054219155e+00 1.188819183704e+00 1.168539498817e+00 1.129827583784e+00 1.098130234732e+00 1.096847366733e+00 1.132186142953e+00 1.188772537000e+00 1.240931477933e+00 1.266961543226e+00 1.257381513919e+00 1.217516158754e+00 1.166397695124e+00 1.131042112783e+00 1.133550799933e+00 1.176613006207e+00 1.241567200988e+00 1.301001261627e+00 1.332540177034e+00 1.325977060154e+00 1.285490807190e+00 1.229025038446e+00 1.183285531938e+00 1.172013342673e+00 1.200878054329e+00 1.252751182599e+00 1.299317459411e+00 1.316235522719e+00 1.292263088753e+00 1.232982498907e+00 1.160608813760e+00 1.108103348488e+00 1.102801028286e+00 1.145763956202e+00 1.210238938260e+00 1.261248568516e+00 1.274009823777e+00 1.242300226454e+00 1.180291097049e+00 1.119642061045e+00 1.096801393697e+00 1.128495725813e+00 1.196764561847e+00 1.263200888690e+00 1.292924871125e+00 1.267919558639e+00 1.191171765429e+00 1.087276741087e+00 9.987101654053e-01 9.681089722861e-01 1.005456674637e+00 1.077752613718e+00 1.138706233381e+00 1.156342025648e+00 1.121345735211e+00 1.047469953860e+00 9.692262306441e-01 9.310450819127e-01 9.596287656635e-01 1.040536154628e+00 1.133783430987e+00 1.203846923391e+00 1.232758773613e+00 1.220943954454e+00 1.183869880136e+00 1.145467004042e+00 1.127451629268e+00 1.137646642457e+00 1.166610346734e+00 1.196239084730e+00 1.211422680392e+00 1.206658792156e+00 1.186572414146e+00 1.162104952692e+00 1.144185798967e+00 1.137610280619e+00 1.139134009348e+00 1.141230604822e+00 1.138194884972e+00 1.130369612578e+00 1.123980428023e+00 1.126735001720e+00 1.141608066384e+00 1.163251815522e+00 1.180296700349e+00 1.181650629507e+00 1.162710410727e+00 1.128937729150e+00 1.095122452653e+00 1.078918373762e+00 1.089669203640e+00 1.120270826091e+00 1.150758774089e+00 1.159947423359e+00 1.136054070329e+00 1.082945549488e+00 1.021954292138e+00 9.861336271750e-01 1.001204625854e+00 1.062971682884e+00 1.139232027829e+00 1.192775889159e+00 1.199267574867e+00 1.154735756700e+00 1.078044218522e+00 1.008693825051e+00 9.905339596427e-01 1.037706530760e+00 1.119320338094e+00 1.186391703032e+00 1.201829702193e+00 1.152598319386e+00 1.053480615962e+00 9.483022672916e-01 8.987193031304e-01 9.389235648266e-01 1.036024449580e+00 1.124938177519e+00 1.156509202032e+00 1.112952776454e+00 1.011401270761e+00 9.074831717314e-01 8.819071930431e-01 9.716524374846e-01 1.122724091977e+00 1.253505228819e+00 1.308187051646e+00 1.265564182315e+00 1.140050743864e+00 9.869067075313e-01 9.011354830920e-01 9.557501957609e-01 1.108542739624e+00 1.257941071096e+00 1.329744291081e+00 1.291380275126e+00 1.148846735117e+00 9.508097718513e-01 8.006750719630e-01 8.178386853524e-01 9.814282412822e-01 1.161892888287e+00 1.266212572242e+00 1.254650967770e+00 1.129556945370e+00 9.366137870663e-01 7.785051017879e-01 7.867405653491e-01 9.547985033085e-01 1.149425194379e+00 1.272259401480e+00 1.280097697659e+00 1.170920025366e+00 9.814742785175e-01 7.959341353850e-01 7.389078678855e-01 8.492714304553e-01 1.015510282038e+00 1.131182240972e+00 1.147831918367e+00 1.061791459493e+00 9.088740828409e-01 7.678981248482e-01 7.399209212810e-01 8.415528535788e-01 9.803796426672e-01 1.071495497349e+00 1.077024450857e+00 9.994549112167e-01 8.776551337380e-01 7.827041966228e-01 7.816367896605e-01 8.645080169673e-01 9.579462417619e-01 1.000447158464e+00 9.677376677009e-01 8.718538755651e-01 7.595996844341e-01 7.013664826949e-01 7.361412314866e-01 8.214981732989e-01 8.873207439165e-01 8.922889150331e-01 8.344861883009e-01 7.527435670350e-01 7.196181674115e-01 7.854955709549e-01 9.144821188313e-01 1.030747359722e+00 1.078635260607e+00 1.035550341915e+00 9.139740675880e-01 7.690236373765e-01 7.018000579874e-01 7.817288739779e-01 9.440253698193e-01 1.084099687009e+00 1.137291675198e+00 1.078544634809e+00 9.170732392374e-01 7.019753832121e-01 5.483763099350e-01 5.992030947011e-01 7.876685504833e-01 9.613635630691e-01 1.044025307876e+00 1.010676884544e+00 8.718873343508e-01 6.773012757416e-01 5.388195740842e-01 5.900888362435e-01 7.706513220476e-01 9.394766548563e-01 1.024130702385e+00 1.000537181056e+00 8.775969539500e-01 6.970693945916e-01 5.461262857796e-01 5.400178387275e-01 6.648130356785e-01 7.994429837894e-01 8.700528796029e-01 8.533089831257e-01 7.602156556909e-01 6.338947562215e-01 5.504048185758e-01 5.745900214940e-01 6.736307414099e-01 7.684969675384e-01 8.119488708945e-01 7.937706177573e-01 7.338688777124e-01 6.764061868677e-01 6.689006285954e-01 7.197275414293e-01 7.903413338547e-01 8.364247300266e-01 8.348473056583e-01 7.884233793812e-01 7.244570861822e-01 6.864366426228e-01 7.059459070324e-01 7.720118512765e-01 8.459439290174e-01 8.960443326477e-01 9.116444897345e-01 9.022067891186e-01 8.897668644358e-01 8.951906477685e-01 9.234074306559e-01 9.615454422590e-01 9.919484088234e-01 1.005692932109e+00 1.007716534300e+00 1.012313622364e+00 1.031357090729e+00 1.063088444747e+00 1.091711977206e+00 1.098253233416e+00 1.073159705601e+00 1.024083984242e+00 9.768047473415e-01 9.641074549540e-01 1.001123260904e+00 1.069898727326e+00 1.134041263420e+00 1.163209797275e+00 1.146806610671e+00 1.098034559596e+00 1.050986789325e+00 1.044548281243e+00 1.092753829455e+00 1.171115998292e+00 1.237655814463e+00 1.259696488595e+00 1.226588440810e+00 1.152768142965e+00 1.074916130004e+00 1.037086967371e+00 1.059680182064e+00 1.120228723539e+00 1.174439097429e+00 1.187815416385e+00 1.150316057379e+00 1.078982166643e+00 1.013371177314e+00 9.966336978704e-01 1.041770299230e+00 1.119598740574e+00 1.186849655102e+00 1.215101926655e+00 1.200864972205e+00 1.164329810603e+00 1.139481237140e+00 1.152984358598e+00 1.203157398463e+00 1.262197910401e+00 1.298282907511e+00 1.294362066426e+00 1.255430900520e+00 1.206536362109e+00 1.180705633025e+00 1.196867935957e+00 1.244293907551e+00 1.292339680055e+00 1.313443980299e+00 1.298890563386e+00 1.263139583627e+00 1.237560130783e+00 1.251555401403e+00 1.308961500441e+00 1.384086524331e+00 1.441619155543e+00 1.457890345540e+00 1.431528685830e+00 1.384596917985e+00 1.353606359119e+00 1.367698032325e+00 1.425138103201e+00 1.493779766282e+00 1.534384739823e+00 1.522124292103e+00 1.456971292734e+00 1.365858744852e+00 1.295519926574e+00 1.288062373672e+00 1.346840323735e+00 1.432808524030e+00 1.496793158162e+00 1.507368247464e+00 1.461156613627e+00 1.383313068047e+00 1.319719994145e+00 1.313564243901e+00 1.372093460223e+00 1.460267670127e+00 1.529860154245e+00 1.547084501075e+00 1.503308711352e+00 1.415779305131e+00 1.322381240442e+00 1.266331112292e+00 1.269015408204e+00 1.312916635511e+00 1.357572852312e+00 1.368090172981e+00 1.330716412944e+00 1.255720477847e+00 1.173381563324e+00 1.121687857662e+00 1.123351629959e+00 1.168440929854e+00 1.224795060965e+00 1.262496437045e+00 1.268109664334e+00 1.246432771188e+00 1.215281883450e+00 1.195300079878e+00 1.197490458408e+00 1.216782134832e+00 1.237127012773e+00 1.242710225540e+00 1.226334785274e+00 1.191662843484e+00 1.150666415111e+00 1.117634768438e+00 1.101842783796e+00 1.103297581266e+00 1.114486921478e+00 1.126235112305e+00 1.132862673642e+00 1.133843837723e+00 1.132860004572e+00 1.135580144533e+00 1.147139345328e+00 1.170249108217e+00 1.203825903737e+00 1.242652057886e+00 1.278475609661e+00 1.302256421448e+00 1.307407719028e+00 1.293053378661e+00 1.265939480104e+00 1.239585727417e+00 1.228724156219e+00 1.240181947996e+00 1.266839461759e+00 1.290657000702e+00 1.292741606031e+00 1.263562768747e+00 1.209454898074e+00 1.154025605576e+00 1.130001425496e+00 1.158009965194e+00 1.227367629425e+00 1.302467198563e+00 1.345679636271e+00 1.334129570378e+00 1.267199231451e+00 1.169460148051e+00 1.087567734559e+00 1.069452329702e+00 1.124444120670e+00 1.211495629812e+00 1.274460885791e+00 1.273675708258e+00 1.196619108598e+00 1.061322048276e+00 9.197478766613e-01 8.501618757659e-01 8.990782019217e-01 1.021407534291e+00 1.135342745140e+00 1.184925951534e+00 1.150289384217e+00 1.046287938198e+00 9.240779170558e-01 8.640307940924e-01 9.195825573515e-01 1.052589254796e+00 1.181543783030e+00 1.246383365015e+00 1.221138263814e+00 1.112091406736e+00 9.582643759691e-01 8.322103253985e-01 8.115332236622e-01 8.970673321492e-01 1.009783341442e+00 1.076524285439e+00 1.062282411451e+00 9.681425974011e-01 8.304161583241e-01 7.226703678533e-01 7.249416589890e-01 8.322183250840e-01 9.625705302959e-01 1.048432168232e+00 1.061043539608e+00 1.005801938071e+00 9.187523034324e-01 8.584612716639e-01 8.722847658579e-01 9.499265013344e-01 1.036567414259e+00 1.082295040483e+00 1.064266576343e+00 9.892410047330e-01 8.918413890385e-01 8.255006700446e-01 8.294483260071e-01 8.897745059780e-01
 4.676580495805e-01 4.029948939235e-01 3.465366606691e-01 3.514201768735e-01 4.249004458323e-01 5.136279399513e-01 5.698246832060e-01 5.698960660881e-01 5.124292229548e-01 4.195299889399e-01 3.431407030771e-01 3.476425879706e-01 4.223310424070e-01 5.007736686700e-01 5.428678290437e-01 5.398063020563e-01 5.050781220022e-01 4.664538328524e-01 4.500553924284e-01 4.588906379780e-01 4.740415347298e-01 4.793659769995e-01 4.770907607510e-01 4.840613979330e-01 5.119942613867e-01 5.495048551136e-01 5.687509278168e-01 5.441811780612e-01 4.643701214561e-01 3.387826783973e-01 2.162867808959e-01 2.252611556541e-01 3.509061489274e-01 4.660874619843e-01 5.204863972557e-01 5.141886815727e-01 4.641026779187e-01 3.860097742193e-01 3.088517354643e-01 2.853395745230e-01 3.441970446435e-01 4.299202879983e-01 4.955004913860e-01 5.211518612403e-01 5.071068170594e-01 4.687266916077e-01 4.300464322793e-01 4.099309159622e-01 4.065769856864e-01 4.016686626453e-01 3.807558457985e-01 3.470970684100e-01 3.236239188297e-01 3.354907645169e-01 3.768959508637e-01 4.153748193447e-01 4.218291550050e-01 3.826931859672e-01 3.024535567772e-01 2.111246520810e-01 1.853576257714e-01 2.570169435067e-01 3.417319567773e-01 3.880726137430e-01 3.785219216456e-01 3.149924823994e-01 2.202939326468e-01 1.619445287472e-01 2.198430423892e-01 3.187510101999e-01 3.919664153303e-01 4.188670289074e-01 4.000487468775e-01 3.524082825006e-01 3.057936007743e-01 2.880156389673e-01 2.962650912361e-01 3.014837744535e-01 2.825319036273e-01 2.439501209782e-01 2.250193947043e-01 2.611230290486e-01 3.354494206297e-01 4.040256750430e-01 4.373248405704e-01 4.305551861057e-01 4.010025043092e-01 3.828026310749e-01 4.041065336375e-01 4.553182134753e-01 5.022172337989e-01 5.176485209271e-01 4.927184408407e-01 4.383889889296e-01 3.852114203456e-01 3.713534966064e-01 4.047281946461e-01 4.528822951885e-01 4.827213533264e-01 4.813471914521e-01 4.560865805626e-01 4.290614664933e-01 4.231045615938e-01 4.407037064731e-01 4.621208045826e-01 4.662445285171e-01 4.465101023835e-01 4.154137876451e-01 3.998279073279e-01 4.194291504863e-01 4.630141067647e-01 5.003874895964e-01 5.071071569065e-01 4.744206919624e-01 4.118893036488e-01 3.502881450881e-01 3.355597006210e-01 3.832419000535e-01 4.563495384123e-01 5.156414455511e-01 5.419260739033e-01 5.328768014286e-01 4.989413982949e-01 4.595363406842e-01 4.361900668289e-01 4.406801720540e-01 4.676771731293e-01 5.027084529517e-01 5.336318563652e-01 5.542961659716e-01 5.633533104663e-01 5.627132862094e-01 5.568252893889e-01 5.520399992334e-01 5.546515689382e-01 5.675566513850e-01 5.882174362511e-01 6.103091526028e-01 6.280301481127e-01 6.395786089546e-01 6.477364271759e-01 6.572178908420e-01 6.703465646926e-01 6.846401974175e-01 6.946293155561e-01 6.964282186828e-01 6.913441504316e-01 6.856768194446e-01 6.859175010948e-01 6.923048733927e-01 6.967923530993e-01 6.882181587704e-01 6.607778571646e-01 6.209205126027e-01 5.892136060319e-01 5.905449800119e-01 6.314751733143e-01 6.909194064161e-01 7.379590239993e-01 7.503732151398e-01 7.221147364379e-01 6.653362995987e-01 6.195156945726e-01 6.276567704969e-01 6.538958509219e-01 6.991719055960e-01 7.380067831967e-01 7.509515328137e-01 7.322445328490e-01 6.892499696062e-01 6.326876025819e-01 6.032640234555e-01 6.049238545814e-01 6.264358841626e-01 6.446378181036e-01 6.392579912394e-01 6.074189092888e-01 5.684365663614e-01 5.564316155175e-01 5.913499813897e-01 6.542314982842e-01 7.060297054855e-01 7.165283436459e-01 6.760531674398e-01 5.996117196238e-01 5.294475271971e-01 5.200185757542e-01 5.819739258458e-01 6.671405954176e-01 7.255589884748e-01 7.334577552470e-01 6.944142918849e-01 6.373149650442e-01 6.068170835248e-01 6.308808903896e-01 6.903262159475e-01 7.419097826868e-01 7.547138656606e-01 7.226258100406e-01 6.648805703336e-01 6.195930195006e-01 6.195315885339e-01 6.585805979203e-01 6.983806917823e-01 7.045317272692e-01 6.664673748134e-01 6.029910760695e-01 5.605595781070e-01 5.841658569789e-01 6.645346987374e-01 7.497423444351e-01 7.949807739123e-01 7.802129517072e-01 7.117856682348e-01 6.236161252521e-01 5.726662726938e-01 6.001742413526e-01 6.814764091044e-01 7.595056109891e-01 7.953296900903e-01 7.777712607466e-01 7.203086847001e-01 6.560675887164e-01 6.237596425043e-01 6.384873072282e-01 6.778334121828e-01 7.081943040160e-01 7.117629751839e-01 6.934400609166e-01 6.756331311918e-01 6.822970400070e-01 7.173294360310e-01 7.601188623621e-01 7.831933460847e-01 7.690628147639e-01 7.172242567119e-01 6.453184020597e-01 5.853829718945e-01 5.676653914933e-01 5.935975144757e-01 6.347834689139e-01 6.613210098563e-01 6.595290395407e-01 6.337350187475e-01 6.017152756098e-01 5.845326279745e-01 5.913018576240e-01 6.118755241554e-01 6.267557846564e-01 6.211546200505e-01 5.912761569607e-01 5.441121186679e-01 4.979874049702e-01 4.819673124951e-01 4.771308367295e-01 4.822130877543e-01 4.855685198326e-01 4.819066405690e-01 4.713163166695e-01 4.574295930183e-01 4.641273118006e-01 4.725356629858e-01 4.727813048693e-01 4.588197484797e-01 4.269716503627e-01 3.829529682167e-01 3.464199175809e-01 3.434140905555e-01 3.785108087479e-01 4.261463345192e-01 4.574408706615e-01 4.578094325576e-01 4.311765554286e-01 4.006300715155e-01 3.985549475427e-01 4.356410991093e-01 4.865140230111e-01 5.176370847881e-01 5.105159254469e-01 4.694938016402e-01 4.260724186909e-01 4.288727609533e-01 4.925740749902e-01 5.757381245063e-01 6.290537145605e-01 6.226027004102e-01 5.494556923400e-01 4.298486280088e-01 3.283682900725e-01 3.487285824141e-01 4.689155582021e-01 5.833445626819e-01 6.349949073777e-01 6.034042423129e-01 4.939315901975e-01 3.416430304233e-01 2.461342459775e-01 3.259779480685e-01 4.659001692041e-01 5.607833140674e-01 5.758296240935e-01 5.182674630887e-01 4.252156534087e-01 3.294920054260e-01 2.924377997271e-01 3.394288286489e-01 4.141995165491e-01 4.630907040820e-01 4.556398591110e-01 3.821452581462e-01 2.757512641887e-01 2.586285603286e-01 3.896147175094e-01 5.464072317872e-01 6.529502086434e-01 6.769734144787e-01 6.111159208585e-01 4.711428282578e-01 3.039859662451e-01 2.324925744172e-01 3.371354937639e-01 4.640507353227e-01 5.311404770614e-01 5.183197464373e-01 4.348759068672e-01 3.197566771389e-01 2.592497653557e-01 3.204969293122e-01 4.213432453987e-01 4.865677434458e-01 4.923243805069e-01 4.454211322937e-01 3.785841244624e-01 3.443028633154e-01 3.703141133244e-01 4.198480723606e-01 4.442398333158e-01 4.207060665349e-01 3.539600637053e-01 2.788107853556e-01 2.612162423673e-01 3.220166097730e-01 3.989971306722e-01 4.432053926569e-01 4.370947557848e-01 3.858120295350e-01 3.158412369666e-01 2.748438557261e-01 2.968127031411e-01 3.516340535783e-01 3.937872995924e-01 4.022431025186e-01 3.770447203742e-01 3.327279979277e-01 2.915596269928e-01 2.709866402194e-01 2.702621340036e-01 2.771803890884e-01 2.870082789989e-01 3.055367865955e-01 3.364666456452e-01 3.711478402050e-01 3.936752694838e-01 3.925079428463e-01 3.692116529780e-01 3.437591701048e-01 3.481248350620e-01 3.941542844176e-01 4.562474681327e-01 4.997577133274e-01 5.024714227549e-01 4.602970522847e-01 3.917413519891e-01 3.444119889670e-01 3.714501396201e-01 4.581974905428e-01 5.475962620093e-01 6.006519572509e-01 6.023407516159e-01 5.579578848488e-01 4.924930624362e-01 4.476504314903e-01 4.580875046284e-01 5.142986006989e-01 5.780099547348e-01 6.207965705254e-01 6.334548038733e-01 6.254049191557e-01 6.210226889824e-01 6.214733857933e-01 6.406072869354e-01 6.697998800011e-01 6.970562975299e-01 7.142394744431e-01 7.190015977955e-01 7.137574754751e-01 7.035574376049e-01 6.941281928953e-01 6.907189569313e-01 6.898524006223e-01 6.837312496558e-01 6.821696244763e-01 6.967247712008e-01 7.296332157641e-01 7.626114831201e-01 7.759283063886e-01 7.593367487172e-01 7.211174992293e-01 6.879969950967e-01 6.895782730131e-01 7.298825561715e-01 7.805219133944e-01 8.061776489070e-01 7.884973638819e-01 7.371484419823e-01 6.928199126504e-01 7.077111859292e-01 7.923635068359e-01 9.007576419143e-01 9.770523520121e-01 9.871995594003e-01 9.269701451414e-01 8.257246612167e-01 7.462923881553e-01 7.528870533035e-01 8.399114820447e-01 9.382233821014e-01 9.863286843493e-01 9.583242092354e-01 8.660874925210e-01 7.597160901447e-01 7.140287076080e-01 7.639011671368e-01 8.571149035726e-01 9.199409189214e-01 9.127181753122e-01 8.395209307143e-01 7.505418430432e-01 7.290213422009e-01 8.143517180299e-01 9.474283261955e-01 1.045731523605e+00 1.065810612745e+00 1.007607722005e+00 8.882543599423e-01 7.607080339803e-01 7.078942965497e-01 7.751736413756e-01 9.078438819589e-01 1.024654954468e+00 1.077018210793e+00 1.051827819336e+00 9.672153984095e-01 8.693605559215e-01 8.179461333256e-01 8.420273124461e-01 9.078869779485e-01 9.567957560638e-01 9.500416804386e-01 8.825390815505e-01 7.855381974761e-01 7.232928077400e-01 7.530499815622e-01 8.570782691953e-01 9.652038334252e-01 1.020003239260e+00 9.962462054657e-01 9.018603265023e-01 7.806041022381e-01 7.098998484157e-01 7.497241248984e-01 8.656328672289e-01 9.758112863480e-01 1.023672307923e+00 9.899540359387e-01 8.907431278460e-01 7.783512451495e-01 7.299337901097e-01 7.832950338426e-01 8.857422565989e-01 9.586558942279e-01 9.536182395023e-01 8.607742450330e-01 7.137735420346e-01 6.071177483724e-01 6.603182981668e-01 8.458203313032e-01 1.040612212226e+00 1.161911572637e+00 1.170236401981e+00 1.058923788663e+00 8.543715135729e-01 6.310409823591e-01 5.443423985542e-01 6.842466048489e-01 8.994270009408e-01 1.061059659961e+00 1.116717682638e+00 1.056435431145e+00 9.046004194372e-01 7.261690166969e-01 6.352902234302e-01 7.110725755662e-01 8.735003316178e-01 1.011957238288e+00 1.070971948411e+00 1.039245288399e+00 9.410721268153e-01 8.351703381536e-01 7.998958606061e-01 8.698448300083e-01 9.956174963399e-01 1.106390376678e+00 1.158608455538e+00 1.140097630643e+00 1.064855571449e+00 9.670171278455e-01 8.896812554935e-01 8.623571879657e-01 8.795866792409e-01 9.111525165778e-01 9.315586664327e-01 9.348458275783e-01 9.317943823713e-01 9.373107782141e-01 9.559082767470e-01 9.767189495842e-01 9.821484035225e-01 9.612096280395e-01 9.184104920976e-01 8.751862252604e-01 8.604446767306e-01 8.891570912958e-01 9.476246371404e-01 1.005113509662e+00 1.035154058216e+00 1.027068944117e+00 9.880875787156e-01 9.393609259282e-01 9.051099544570e-01 8.965453104227e-01 9.033659790268e-01 9.035555473009e-01 8.811110770579e-01 8.377610050810e-01 7.954426501287e-01 7.863008179921e-01 8.270151744133e-01 9.005966088832e-01 9.710945068606e-01 1.007542880603e+00 9.952093010015e-01 9.381097336771e-01 8.580787908524e-01 7.896656112720e-01 7.646231374282e-01 7.886194464664e-01 8.382350352215e-01 8.842944035289e-01 9.099322368766e-01 9.129852665882e-01 9.004281936990e-01 8.808313006845e-01 8.586862712460e-01 8.344165919663e-01 8.100878097002e-01 7.951746502919e-01 8.049481395034e-01 8.482023554536e-01 9.151310362033e-01 9.805700793626e-01 1.017850526137e+00 1.010923095058e+00 9.621623691344e-01 8.966598353344e-01 8.582732197095e-01 8.834722229976e-01 9.644568047917e-01 1.054688181660e+00 1.105457812447e+00 1.087275031848e+00 9.967163704357e-01 8.613256515096e-01 7.458280606419e-01 7.328695340794e-01 8.350738409506e-01 9.753490403641e-01 1.077240117894e+00 1.100671097882e+00 1.040228108513e+00 9.243838559652e-01 8.173583493040e-01 7.985281092032e-01 8.860888389938e-01 1.012950178721e+00 1.104073109600e+00 1.117792388181e+00 1.048152898739e+00 9.245685298574e-01 8.131736763164e-01 7.938541673994e-01 8.803507791170e-01 1.000440545220e+00 1.077111995158e+00 1.067640581383e+00 9.640125341177e-01 7.925436298281e-01 6.241021550807e-01 5.767890370496e-01 6.894293953285e-01 8.514894936624e-01 9.662514753090e-01 9.905676393485e-01 9.171966603856e-01 7.681261201579e-01 5.985915130588e-01 5.056654731206e-01 5.587909282435e-01 6.854205731042e-01 7.894588265546e-01 8.269477277570e-01 7.911953216720e-01 7.013162028913e-01 5.971971335329e-01 5.293619792892e-01 5.252529567125e-01 5.602436911915e-01 5.929597908189e-01 6.057917158803e-01 6.090071768163e-01 6.257706184394e-01 6.672252141785e-01 7.181223178674e-01 7.492811551503e-01 7.382527382303e-01 6.824515500384e-01 6.077480789718e-01 5.700230684623e-01 6.167539469387e-01 7.252704959973e-01 8.317693046185e-01 8.860061480190e-01 8.642137491231e-01 7.705596385333e-01 6.433141704636e-01 5.639073989479e-01 6.100891425785e-01 7.441168437705e-01 8.715613051680e-01 9.309418073864e-01 8.986747764713e-01 7.858305160392e-01 6.472857836451e-01 5.932231251194e-01 6.985348637320e-01 8.838538822708e-01 1.042695495606e+00 1.114659489428e+00 1.076634369554e+00 9.376790522836e-01 7.448806099318e-01 6.029949992245e-01 6.385269827986e-01 8.096460107120e-01 9.796295216635e-01 1.068771024788e+00 1.047610773855e+00 9.227371883600e-01 7.386064681147e-01 5.941141906865e-01 6.148394530480e-01 7.729642936026e-01 9.364222315935e-01 1.025366695400e+00 1.011018680944e+00 9.010301111866e-01 7.403008268987e-01 6.214885467296e-01 6.474026568985e-01 7.909621375439e-01 9.419616398369e-01 1.029519180540e+00 1.027541714087e+00 9.426635985842e-01 8.104820590856e-01 6.935616191865e-01 6.584559440737e-01 7.108272859365e-01 7.897706441926e-01 8.415432139168e-01 8.501101432344e-01 8.324749764278e-01 8.243083212629e-01 8.521096433186e-01 9.072176300581e-01 9.537898321352e-01 9.575278587580e-01 9.057858368046e-01 8.180425470397e-01 7.506955409717e-01 7.721074591906e-01 8.883428708885e-01 1.034150900010e+00 1.140981720622e+00 1.167595868933e+00 1.103032894117e+00 9.686467560983e-01 8.242607289132e-01 7.634161749724e-01 8.371550454484e-01 9.820100221760e-01 1.105608923819e+00 1.153358602842e+00 1.111600207046e+00 1.005587653824e+00 9.015017325816e-01 8.870571630562e-01 9.907235982293e-01 1.145399133121e+00 1.266812549070e+00 1.302312638670e+00 1.235644207891e+00 1.087384091486e+00 9.214196338864e-01 8.442605973200e-01 9.253256834628e-01 1.100484625194e+00 1.262627754515e+00 1.344273685497e+00 1.320240562132e+00 1.201647557423e+00 1.036585996178e+00 9.113445541269e-01 9.125468508215e-01 1.031746250130e+00 1.177802355732e+00 1.273458036588e+00 1.284141711480e+00 1.214042427574e+00 1.102948326275e+00 1.019758477751e+00 1.027327657589e+00 1.122297744889e+00 1.240037384940e+00 1.315240140775e+00 1.312016936152e+00 1.227518773707e+00 1.091818958644e+00 9.673437554759e-01 9.288260154688e-01 9.993064804663e-01 1.122609362009e+00 1.226706624996e+00 1.268429826462e+00 1.238141831170e+00 1.156083708476e+00 1.067014560098e+00 1.023634124556e+00 1.050717598769e+00 1.122987945050e+00 1.192057276978e+00 1.222696896470e+00 1.206663108210e+00 1.162657175118e+00 1.127581304282e+00 1.134716460340e+00 1.186607499427e+00 1.251943305517e+00 1.289762181561e+00 1.272393412925e+00 1.196136598468e+00 1.085578400333e+00 9.926678196015e-01 9.756406565445e-01 1.048590675990e+00 1.164921353013e+00 1.263571571641e+00 1.304477376363e+00 1.275925378132e+00 1.193816348357e+00 1.098621391380e+00 1.042796813099e+00 1.058366835898e+00 1.128327238345e+00 1.205288545731e+00 1.249342381168e+00 1.245437328067e+00 1.204767616952e+00 1.158132895394e+00 1.139293264727e+00 1.160723586902e+00 1.202871039979e+00 1.230739295959e+00 1.217937690410e+00 1.160687178101e+00 1.082489879039e+00 1.028584903158e+00 1.039667482085e+00 1.113962923731e+00 1.207155911622e+00 1.269075061044e+00 1.269463813298e+00 1.206034129105e+00 1.106473970991e+00 1.024485906600e+00 1.014261966286e+00 1.082152777456e+00 1.178392325217e+00 1.243007973620e+00 1.238820741774e+00 1.159915678531e+00 1.034077133282e+00 9.232816844717e-01 9.011398693696e-01 9.842623271820e-01 1.110431524468e+00 1.206028193406e+00 1.227397927722e+00 1.165232879505e+00 1.044071180668e+00 9.230666107319e-01 8.806076790668e-01 9.499592549815e-01 1.078860016942e+00 1.192243212025e+00 1.243208808807e+00 1.219188988526e+00 1.138320594223e+00 1.044176557481e+00 9.899514137952e-01 1.002579823152e+00 1.057578921457e+00 1.104897279023e+00 1.107538855993e+00 1.057432273376e+00 9.772758667449e-01 9.138567814616e-01 9.115378943284e-01 9.707801870287e-01 1.046558548276e+00 1.088958304491e+00 1.070146176755e+00 9.915917519476e-01 8.859386137980e-01 8.128322875429e-01 8.254245323175e-01 9.138703986200e-01 1.017114653498e+00 1.080168520871e+00 1.076713032199e+00 1.009948465136e+00 9.107475354051e-01 8.313381565906e-01 8.183892936873e-01 8.694158542555e-01 9.361345768304e-01 9.713050827903e-01 9.545110999517e-01 8.962158209773e-01 8.347139550316e-01 8.191464552006e-01 8.688820658583e-01 9.520047929039e-01 1.017809419084e+00 1.031035271599e+00 9.834719880504e-01 8.970246708635e-01 8.229207589745e-01 8.198438426897e-01 8.992080903642e-01 1.011348888917e+00 1.096788406756e+00 1.119146649341e+00 1.070664387728e+00 9.724943753030e-01 8.739489243812e-01 8.372884615653e-01 8.886074634518e-01 9.885465233193e-01 1.077140346324e+00 1.115890235739e+00 1.096561342145e+00 1.039480478600e+00 9.871313999684e-01 9.836573677749e-01 1.040455520987e+00 1.126603803094e+00 1.198593225393e+00 1.227715250857e+00 1.209103265515e+00 1.160848304245e+00 1.116033546659e+00 1.104852638995e+00 1.132790293020e+00 1.177101426518e+00 1.206780066117e+00 1.203232934930e+00 1.169360501996e+00 1.128364210566e+00 1.111287002664e+00 1.134320015955e+00 1.183472431321e+00 1.224926690482e+00 1.228097157395e+00 1.181757329299e+00 1.101619307365e+00 1.031216894426e+00 1.024467458434e+00 1.101214692440e+00 1.224627502027e+00 1.335285665952e+00 1.386755105726e+00 1.357126954366e+00 1.251176655171e+00 1.102254726655e+00 9.725649945825e-01 9.328417694117e-01 1.000730723286e+00 1.118504484236e+00 1.215330527553e+00 1.248333634546e+00 1.206065615031e+00 1.105131424326e+00 9.870993876685e-01 9.085503962717e-01 9.081718387490e-01 9.696671231170e-01 1.040569757204e+00 1.077103756439e+00 1.062230808943e+00 1.006141177970e+00 9.414340070399e-01 9.094028766292e-01 9.316894266367e-01 9.903477889721e-01 1.045208476700e+00 1.062681660777e+00 1.029452760522e+00 9.557650892393e-01 8.745692842629e-01 8.318602971007e-01 8.565417619847e-01 9.320414416573e-01 1.014284433107e+00 1.066134927010e+00 1.071642353487e+00 1.037537311919e+00 9.902295454667e-01 9.659167018579e-01 9.888307594183e-01 1.051553798323e+00 1.122483110863e+00 1.169205205836e+00 1.173659980890e+00 1.137021559961e+00 1.079245862517e+00 1.033325934508e+00 1.029414599476e+00 1.073171059039e+00 1.141491846000e+00 1.200933228707e+00 1.226223409063e+00 1.207993856393e+00 1.153735706296e+00 1.085727098675e+00 1.034611391863e+00 1.025627408221e+00 1.063031099430e+00 1.128888528279e+00 1.197923412416e+00 1.250927391513e+00 1.278828476250e+00 1.281274581784e+00 1.263385889591e+00 1.232695988921e+00 1.197330740653e+00 1.165343557241e+00 1.144434793645e+00 1.140595673434e+00 1.155218461488e+00 1.182899780043e+00 1.212289292646e+00 1.230215373265e+00 1.226899912742e+00 1.200085045877e+00 1.157039816048e+00 1.113263072226e+00 1.086413349870e+00 1.086497654002e+00 1.108909512511e+00 1.137777564070e+00 1.156528987336e+00 1.156821626077e+00 1.142074680980e+00 1.125085693173e+00 1.120140988942e+00 1.132823110321e+00 1.154850303902e+00 1.169158331686e+00 1.160622329415e+00 1.124979639368e+00 1.073290858899e+00 1.029995562140e+00 1.021025029114e+00 1.054512744412e+00 1.112052575711e+00 1.161844584650e+00 1.177516416854e+00 1.149062070595e+00 1.087380926987e+00 1.024013695837e+00 1.000380795620e+00 1.040306060999e+00 1.127614791657e+00 1.220531214120e+00 1.280222282057e+00 1.285243410854e+00 1.235397701423e+00 1.151821064950e+00 1.073351831948e+00 1.042214296661e+00 1.075642114283e+00 1.151060231431e+00 1.226933784097e+00 1.269389746877e+00 1.263165632594e+00 1.212500158814e+00 1.138646512588e+00 1.074289357276e+00 1.050513151890e+00 1.078475825846e+00 1.142907879606e+00 1.215778461531e+00 1.272999966765e+00 1.301181717883e+00 1.297476559457e+00 1.267586242832e+00 1.223521304554e+00 1.181175332047e+00 1.156553440287e+00 1.159517042546e+00 1.188166756694e+00 1.228526697660e+00 1.260491657620e+00 1.265926563739e+00 1.235181309062e+00 1.171768075088e+00 1.095022242977e+00 1.037395125222e+00 1.029792988875e+00 1.077331932152e+00 1.152467515631e+00 1.215568772530e+00 1.236345417826e+00 1.203791779033e+00 1.129711439715e+00 1.048444930209e+00 1.006651644565e+00 1.033038568905e+00 1.110407986642e+00 1.191078511297e+00 1.231178449361e+00 1.208092057546e+00 1.125143382663e+00 1.012868977504e+00 9.253102365461e-01 9.140841918382e-01 9.800257438081e-01 1.070902671407e+00 1.130048281388e+00 1.125315752795e+00 1.054385688967e+00 9.456174512719e-01 8.566282751457e-01 8.498054357388e-01 9.330231546309e-01 1.050377420470e+00 1.140087929049e+00 1.166580738760e+00 1.123496596260e+00 1.031706173398e+00 9.359644243754e-01 8.896555260102e-01 9.165419522211e-01 9.872207254411e-01 1.050884069371e+00 1.072687978473e+00 1.044929223088e+00 9.856363596806e-01 9.310112794085e-01 9.160045112813e-01 9.469493984833e-01 9.968589094750e-01 1.030976719223e+00 1.030444991568e+00 1.000585256571e+00 9.682516624610e-01 9.667519928972e-01 1.009224187898e+00 1.075262371170e+00 1.127924388346e+00 1.138022132913e+00 1.097279385977e+00 1.022761551683e+00 9.543968010272e-01 9.365662140844e-01 9.810584394397e-01 1.053153989544e+00 1.102963971352e+00 1.096547086904e+00 1.027881817182e+00 9.233932038271e-01 8.421065669134e-01 8.481751435300e-01 9.449285487408e-01 1.069283778636e+00 1.154906382929e+00 1.163648738786e+00 1.089309498122e+00 9.593711286735e-01 8.386990126908e-01 8.116692870847e-01 9.016514931347e-01 1.038324027040e+00 1.140288070978e+00 1.160363484990e+00 1.086830813345e+00 9.420880561427e-01 7.873878439870e-01 7.185994857521e-01 7.868454999626e-01 9.230122649687e-01 1.032340989925e+00 1.061354388183e+00 9.972422592038e-01 8.648492388606e-01 7.330703677229e-01 7.051027442626e-01 8.160371726191e-01 9.809342370302e-01 1.109020574583e+00 1.151773701720e+00 1.097322039471e+00 9.668654534296e-01 8.177178033149e-01 7.395646058132e-01 7.893046006189e-01 9.138207833617e-01 1.022765987646e+00 1.060831660197e+00 1.012180990060e+00 8.958324067527e-01 7.669006649257e-01 7.086779152589e-01 7.661737250451e-01 8.852523310009e-01 9.847008032951e-01 1.016287486451e+00 9.683566323507e-01 8.628481321716e-01 7.562412020807e-01 7.252247526868e-01 7.987641529165e-01 9.207306914289e-01 1.019512030833e+00 1.053144321927e+00 1.011218910165e+00 9.113511021199e-01 7.972491968350e-01 7.289707353490e-01 7.429366308360e-01 8.119396027174e-01 8.795150380521e-01 9.084737327162e-01 8.920587585708e-01 8.498168828344e-01 8.172685015937e-01 8.234006358656e-01 8.659632177498e-01 9.153179901791e-01 9.411286290526e-01 9.311137216522e-01 8.962112840020e-01 8.660820512681e-01 8.713800431548e-01 9.172890125541e-01 9.774971688562e-01 1.016297390425e+00 1.010523834048e+00 9.595911313707e-01 8.883589438345e-01 8.416468578362e-01 8.574258309529e-01 9.295757522602e-01 1.013747456129e+00 1.065619540388e+00 1.063031202147e+00 1.012208027318e+00 9.486063415877e-01 9.265102512730e-01 9.812132996755e-01 1.092551957345e+00 1.206046846505e+00 1.273429524638e+00 1.269695616737e+00 1.196828633147e+00 1.085131398599e+00 9.908447426901e-01 9.732050886410e-01 1.043402770393e+00 1.152162511942e+00 1.238406512578e+00 1.263346094373e+00 1.216631373863e+00 1.115397451955e+00 1.002788961568e+00 9.381872964642e-01 9.612863933425e-01 1.053760801839e+00 1.161345115591e+00 1.238314307076e+00 1.262711136249e+00 1.234744438369e+00 1.172240619017e+00 1.104427829679e+00 1.061587865117e+00 1.060528867716e+00 1.095531648054e+00 1.145187926140e+00 1.186564599164e+00 1.203487684495e+00 1.188345148642e+00 1.141639362317e+00 1.072141318246e+00 9.978793687458e-01 9.447933434749e-01 9.371660001300e-01 9.801383166586e-01 1.052667842987e+00 1.121197922666e+00 1.156715403809e+00 1.144216492757e+00 1.087417144173e+00 1.011230232239e+00 9.584232396920e-01 9.682393691150e-01 1.041737743649e+00 1.139058668346e+00 1.211880352357e+00 1.227364773402e+00 1.175929279412e+00 1.073816003464e+00 9.643669006640e-01 9.085316836570e-01 9.435502139791e-01 1.042456143884e+00 1.143867081758e+00 1.199668322098e+00 1.190596162782e+00 1.127309150913e+00 1.048878014511e+00 1.011523644317e+00 1.052423702148e+00 1.154204146000e+00 1.263910149077e+00 1.334152983200e+00 1.341558297216e+00 1.289813442189e+00 1.208300782834e+00 1.144439938221e+00 1.140221370248e+00 1.199432154325e+00 1.284941595600e+00 1.350240010133e+00 1.364516879100e+00 1.320308056709e+00 1.233549340230e+00 1.139964809808e+00 1.083789861895e+00 1.092998576057e+00 1.157711377496e+00 1.241657322679e+00 1.309919720232e+00 1.342887985293e+00 1.337129220264e+00 1.301349618421e+00 1.251250897387e+00 1.204286415984e+00 1.174521912730e+00 1.168923395120e+00 1.185997089906e+00 1.216892031912e+00 1.248330383492e+00 1.265959767185e+00 1.258041505960e+00 1.219457369212e+00 1.155283438769e+00 1.082893586098e+00 1.029138123164e+00 1.017644305843e+00 1.050666729170e+00 1.105055300231e+00 1.148436652921e+00 1.157009759660e+00 1.124478187910e+00 1.064843261079e+00 1.009648048798e+00 9.940078644383e-01 1.030857975745e+00 1.098123345552e+00 1.156772512094e+00 1.174940168675e+00 1.139402910798e+00 1.058795239847e+00 9.630090343182e-01 8.955080837116e-01 8.890254679017e-01 9.362547086465e-01 9.975952241985e-01 1.034989081714e+00 1.030875244898e+00 9.913733168630e-01 9.424856113365e-01 9.181697342876e-01 9.379508482724e-01 9.906986005028e-01 1.046036737227e+00 1.077534977615e+00 1.075590516827e+00 1.049773476148e+00 1.023743700957e+00 1.022088224798e+00 1.053042546394e+00 1.102092971497e+00 1.143839100035e+00 1.158002552096e+00 1.138029995268e+00 1.092592079531e+00 1.041781221242e+00 1.008194379108e+00 1.004837912808e+00 1.028299380134e+00 1.064668804243e+00 1.101083403198e+00 1.131847647026e+00 1.157082572787e+00 1.177459659007e+00 1.190242560480e+00 1.189921079729e+00 1.172894744962e+00 1.143174299563e+00 1.114636862283e+00 1.105888698108e+00 1.127710582984e+00 1.172073093424e+00 1.215102066712e+00 1.230920524108e+00 1.204439531503e+00 1.139187943707e+00 1.060072087615e+00 1.007286531960e+00 1.012954653349e+00 1.071393163582e+00 1.142392988395e+00 1.182624154108e+00 1.167661851179e+00 1.100152268810e+00 1.012201960130e+00 9.585877380534e-01 9.835008888139e-01 1.075640122144e+00 1.178913850781e+00 1.238560113925e+00 1.224067646845e+00 1.133914768451e+00 9.972080848697e-01 8.737899631836e-01 8.337931511028e-01 8.931171590795e-01 9.913430339470e-01 1.058514810676e+00 1.056836340384e+00 9.850206681737e-01 8.776644411036e-01 8.013032352317e-01 8.175340429521e-01 9.151869612545e-01 1.024835206257e+00 1.086518157283e+00 1.074546582103e+00 9.997049655681e-01 9.099181005082e-01 8.781796566465e-01 9.462052949545e-01 1.075062695121e+00 1.190866133915e+00 1.238931689254e+00 1.197307240619e+00 1.078449171901e+00 9.326641644433e-01 8.457410753676e-01 8.848419707868e-01 1.015103705947e+00 1.146565673571e+00 1.214807168207e+00 1.196193699384e+00 1.105102451637e+00 9.927236751680e-01 9.355328002398e-01 9.817875894946e-01 1.097023986655e+00 1.206189052215e+00 1.254446387844e+00 1.223765177379e+00 1.133369852150e+00 1.036981212986e+00 1.003161296117e+00 1.060212476560e+00 1.164055411623e+00 1.245129495217e+00 1.256286783168e+00 1.186811233914e+00 1.065987342930e+00 9.639184964045e-01 9.628834372093e-01 1.075430204473e+00 1.228243533222e+00 1.341278554749e+00 1.369025889198e+00 1.304603594726e+00 1.180224086337e+00 1.066899967753e+00 1.048702524990e+00 1.146863238366e+00 1.294292054538e+00 1.408597583440e+00 1.439520169301e+00 1.375282709080e+00 1.241841267294e+00 1.102173933280e+00 1.039608184905e+00 1.094147417610e+00 1.215777758831e+00 1.322654324444e+00 1.360727022646e+00 1.315927314808e+00 1.212805421098e+00 1.110695919362e+00 1.081767305688e+00 1.153569280844e+00 1.280484597123e+00 1.394285798985e+00 1.450508577470e+00 1.439199286521e+00 1.382331207722e+00 1.324364151041e+00 1.309624301381e+00 1.350206173157e+00 1.416808171873e+00 1.465432123478e+00 1.467019770035e+00 1.420970768590e+00 1.356066383931e+00 1.318403462335e+00 1.341373598985e+00 1.415642104157e+00 1.496151577376e+00 1.535488546010e+00 1.507897977423e+00 1.419178188099e+00 1.309578927054e+00 1.245099553296e+00 1.278289751134e+00 1.397284911177e+00 1.537485783726e+00 1.634014969962e+00 1.649023902878e+00 1.577233720621e+00 1.446470629974e+00 1.315309703162e+00 1.254880276493e+00 1.298894030602e+00 1.409300019138e+00 1.515006318162e+00 1.561540749346e+00 1.527646117786e+00 1.426645870896e+00 1.304756529723e+00 1.229956814098e+00 1.252259515300e+00 1.356628417241e+00 1.479071699197e+00 1.558613630519e+00 1.562469912466e+00 1.490285620983e+00 1.373867057154e+00 1.272701957734e+00 1.249974202730e+00 1.323079403784e+00 1.445886322841e+00 1.551725950318e+00 1.592326170369e+00 1.549036420452e+00 1.433971389490e+00 1.289934360780e+00 1.184120878816e+00 1.175541331437e+00 1.261487901081e+00 1.380287985418e+00 1.467001150976e+00 1.484827060290e+00 1.430148617900e+00 1.331524037586e+00 1.244414784841e+00 1.227918548865e+00 1.298993527576e+00 1.415992534254e+00 1.517528548937e+00 1.559350710130e+00 1.526304362558e+00 1.433628666887e+00 1.324417944842e+00 1.256838911139e+00 1.269377311908e+00 1.346549476601e+00 1.434129021366e+00 1.480902337493e+00 1.461256159502e+00 1.379977959645e+00 1.270596788844e+00 1.186274314956e+00 1.171847352442e+00 1.226416660433e+00 1.305033923100e+00 1.358161864989e+00 1.359198675607e+00 1.311190623785e+00 1.243564078062e+00 1.199202640489e+00 1.207271708941e+00 1.258517803880e+00 1.313734374090e+00 1.333697814349e+00 1.299705234223e+00 1.220357223919e+00 1.130117081964e+00 1.076292829885e+00 1.087098359570e+00 1.144635102857e+00 1.201692516447e+00 1.217765477674e+00 1.178166406047e+00 1.098526391167e+00 1.021585631597e+00 9.980567059546e-01 1.045556828381e+00 1.129605940760e+00 1.196989002197e+00 1.211114633671e+00 1.164768362699e+00 1.082014236580e+00 1.012768355237e+00 1.007195791468e+00 1.070823548643e+00 1.157483390499e+00 1.211319109964e+00 1.198413620078e+00 1.116512078400e+00 9.981123220074e-01 9.082396502818e-01 9.117666574813e-01 1.005901443119e+00 1.122322268783e+00 1.194375807428e+00 1.188422947797e+00 1.108110731675e+00 9.965226659285e-01 9.317976817739e-01 9.791245085276e-01 1.116774222391e+00 1.263856861649e+00 1.351803537620e+00 1.346700156938e+00 1.250644029743e+00 1.103968362178e+00 9.867200896117e-01 9.859406081031e-01 1.106036725746e+00 1.263093140217e+00 1.373704222781e+00 1.392194715152e+00 1.310564938180e+00 1.157107458557e+00 9.987609562204e-01 9.295008199228e-01 9.967344337427e-01 1.140538503257e+00 1.269527020234e+00 1.326554328570e+00 1.294010918700e+00 1.188462475870e+00 1.057570058201e+00 9.703058941457e-01 9.769072113262e-01 1.058524518733e+00 1.149986113202e+00 1.196779171766e+00 1.175363550830e+00 1.092249970160e+00 9.801892698342e-01 8.903477897559e-01 8.671473512302e-01 9.101316681782e-01 9.760838264067e-01 1.020472506353e+00 1.021096095198e+00 9.799598130426e-01 9.184336920512e-01 8.680273145313e-01 8.536607754451e-01 8.766693152426e-01 9.167194522647e-01 9.505067086160e-01 9.653951838403e-01 9.614497821735e-01 9.467969449692e-01 9.303993359330e-01 9.161453510304e-01 9.019994355800e-01 8.844175244049e-01 8.641738069138e-01 8.485284850400e-01 8.472681273307e-01 8.645433620010e-01 8.934543502377e-01 9.194350284336e-01 9.291159333443e-01 9.179326601284e-01 8.939400705371e-01 8.762079227472e-01 8.853641520592e-01 9.287926973838e-01 9.937444596980e-01 1.056412639980e+00 1.095698950615e+00 1.101416670148e+00 1.077434950751e+00 1.040980811446e+00 1.016988041940e+00 1.025572389275e+00 1.068178696246e+00 1.126515756743e+00 1.175161937750e+00 1.194414693266e+00 1.177045613644e+00 1.130436784179e+00 1.075680308889e+00 1.041698768442e+00 1.050814800848e+00 1.102899855845e+00 1.175281514708e+00 1.238118459858e+00 1.268552891302e+00 1.257085529734e+00 1.209489924031e+00 1.146390551786e+00 1.098143678760e+00 1.091148512227e+00 1.129683882796e+00 1.191829910928e+00 1.245125959879e+00 1.263589289206e+00 1.236361476505e+00 1.170734226237e+00 1.091742622507e+00 1.035871310471e+00 1.032394664847e+00 1.079991822680e+00 1.147401282967e+00 1.197262407029e+00 1.205255321799e+00 1.167375680466e+00 1.100942344913e+00 1.040853445880e+00 1.024497389365e+00 1.064478817895e+00 1.136558809996e+00 1.199659260808e+00 1.220432548784e+00 1.184476315519e+00 1.099184978203e+00 9.938624929228e-01 9.144872531187e-01 9.009492376984e-01 9.521365552728e-01 1.026522017952e+00 1.078507193689e+00 1.081503045502e+00 1.032478379528e+00 9.513557681367e-01 8.777779966589e-01 8.560476425829e-01 9.025764256354e-01 9.909432647935e-01 1.079114985333e+00 1.136854301006e+00 1.153083370140e+00 1.134141466831e+00 1.098955313392e+00 1.070771884452e+00 1.065731872742e+00 1.084232126312e+00 1.113137646783e+00 1.136451919533e+00 1.144475249134e+00 1.136919643958e+00 1.120844988640e+00 1.105487161986e+00 1.096636207468e+00 1.093778280214e+00 1.091990280931e+00 1.086846705193e+00 1.078454008589e+00 1.072107210326e+00 1.074823622983e+00 1.089790130676e+00 1.112775828307e+00 1.133521824615e+00 1.141186332304e+00 1.130064172035e+00 1.103032745936e+00 1.071693752605e+00 1.051847197459e+00 1.054632099723e+00 1.078312721519e+00 1.108255024780e+00 1.125429633960e+00 1.116111881546e+00 1.078257193645e+00 1.024255166544e+00 9.789674160182e-01 9.690546678327e-01 1.004285823986e+00 1.068032858649e+00 1.129305950334e+00 1.160829594024e+00 1.149443762038e+00 1.100194376253e+00 1.036569454889e+00 9.941736901752e-01 1.001274910942e+00 1.055108848951e+00 1.123190249560e+00 1.167488957140e+00 1.163474633949e+00 1.107875523443e+00 1.021075685990e+00 9.447388631079e-01 9.240686832534e-01 9.705772196046e-01 1.048526608030e+00 1.107448710429e+00 1.113044909126e+00 1.058324639929e+00 9.675475064809e-01 8.959753188919e-01 9.049781939196e-01 1.002792409319e+00 1.133568998127e+00 1.231873986418e+00 1.256060696597e+00 1.194949772795e+00 1.070635179426e+00 9.430416850288e-01 8.983342817208e-01 9.778317486138e-01 1.123933878222e+00 1.248844757405e+00 1.293598235231e+00 1.235769350382e+00 1.088687476203e+00 9.071094988405e-01 7.940090245067e-01 8.410232546323e-01 1.002198082894e+00 1.161865442442e+00 1.243022523680e+00 1.215053440124e+00 1.086268572727e+00 9.068776749164e-01 7.786696748546e-01 8.096524588054e-01 9.720826905860e-01 1.146517539669e+00 1.248811766550e+00 1.243163065344e+00 1.131954411258e+00 9.546309172968e-01 7.941299558578e-01 7.583346537601e-01 8.649540777855e-01 1.012828140733e+00 1.110640375257e+00 1.117343615494e+00 1.033008939973e+00 8.947637410878e-01 7.769561494721e-01 7.628060444075e-01 8.559999627778e-01 9.764504609904e-01 1.052459928382e+00 1.052726516477e+00 9.826418745089e-01 8.800874600907e-01 8.066562647797e-01 8.110993099228e-01 8.787689190045e-01 9.501485176485e-01 9.763954644218e-01 9.405296092153e-01 8.582543481946e-01 7.739553775809e-01 7.414489006736e-01 7.768904716183e-01 8.392305250706e-01 8.751001075957e-01 8.567142686781e-01 7.924598914544e-01 7.291851468365e-01 7.338341385872e-01 8.274695817302e-01 9.569739602061e-01 1.053957649512e+00 1.073952217710e+00 1.003404949276e+00 8.635786155072e-01 7.213745870617e-01 6.864101465877e-01 8.020835591351e-01 9.764280950186e-01 1.109314089700e+00 1.145374142532e+00 1.066195149320e+00 8.861131683349e-01 6.600437534529e-01 5.157254539802e-01 5.944509487874e-01 7.949617159751e-01 9.652825775178e-01 1.037606923027e+00 9.920372598362e-01 8.425491500256e-01 6.418659591158e-01 5.077749767604e-01 5.727275645913e-01 7.570530746146e-01 9.199260985051e-01 9.949842542175e-01 9.622266749931e-01 8.334562735090e-01 6.531030733604e-01 5.122460948140e-01 5.228412839459e-01 6.527627666790e-01 7.812606294347e-01 8.420684741901e-01 8.166370015013e-01 7.191091383521e-01 5.952002121253e-01 5.221597209746e-01 5.569856663083e-01 6.566470972372e-01 7.446754731467e-01 7.796868582833e-01 7.558103129151e-01 6.958480693916e-01 6.445528108410e-01 6.448026979805e-01 6.971385014038e-01 7.611891408443e-01 7.967613690763e-01 7.860323222482e-01 7.367415464291e-01 6.797806308550e-01 6.570745842224e-01 6.896349309356e-01 7.564530041190e-01 8.194751037168e-01 8.536743475713e-01 8.561042792484e-01 8.432831677983e-01 8.407347957756e-01 8.649491739486e-01 9.099182710241e-01 9.538094009862e-01 9.771007612472e-01 9.750112259585e-01 9.604103911507e-01 9.566564791096e-01 9.805959843274e-01 1.026965398985e+00 1.071105933811e+00 1.086216627131e+00 1.058715518535e+00 9.962375953547e-01 9.293904236393e-01 9.012781292308e-01 9.363353196040e-01 1.014974548900e+00 1.092065078503e+00 1.129941886411e+00 1.113973837299e+00 1.056246433610e+00 9.936261706981e-01 9.730100332407e-01 1.016671185364e+00 1.100143010821e+00 1.175711358012e+00 1.205541550205e+00 1.175894044197e+00 1.099888704547e+00 1.015170559578e+00 9.700765195824e-01 9.901162945400e-01 1.053112900437e+00 1.111301444372e+00 1.127149277161e+00 1.089008048787e+00 1.013596770441e+00 9.421100132618e-01 9.215168886790e-01 9.670433653789e-01 1.047170485042e+00 1.115464900377e+00 1.142148860638e+00 1.123845382940e+00 1.082032699814e+00 1.053045803162e+00 1.065503286748e+00 1.116911334057e+00 1.176849128302e+00 1.211956735991e+00 1.205566420478e+00 1.164530557184e+00 1.116527262148e+00 1.096273932126e+00 1.120687502078e+00 1.173938637564e+00 1.221734308348e+00 1.236603965345e+00 1.213073020333e+00 1.171262997012e+00 1.148911025281e+00 1.177276826968e+00 1.253458754432e+00 1.341962339598e+00 1.401893407266e+00 1.409138241012e+00 1.365779851891e+00 1.301108207916e+00 1.261814220766e+00 1.283810981694e+00 1.360835348860e+00 1.449045936718e+00 1.500088799227e+00 1.485343056280e+00 1.405311963841e+00 1.291948665751e+00 1.202974558212e+00 1.193437985546e+00 1.267791653597e+00 1.374696302662e+00 1.453367191913e+00 1.467104753898e+00 1.412160743612e+00 1.317630210273e+00 1.238520424418e+00 1.229251885481e+00 1.299374742305e+00 1.404542692235e+00 1.486635702564e+00 1.507167434328e+00 1.457333224490e+00 1.357864527130e+00 1.253754140710e+00 1.196781380756e+00 1.210696290017e+00 1.270058355290e+00 1.324544515033e+00 1.334615521964e+00 1.287169864942e+00 1.197264014159e+00 1.103568147411e+00 1.052993043116e+00 1.068968954507e+00 1.130675794670e+00 1.194333862914e+00 1.225783590785e+00 1.214238009666e+00 1.172108519566e+00 1.127783415465e+00 1.110375732899e+00 1.129931100390e+00 1.170474983408e+00 1.203950017065e+00 1.208754755934e+00 1.179360740818e+00 1.127116674494e+00 1.074901479031e+00 1.045535472083e+00 1.047499062042e+00 1.070075150715e+00 1.093420906865e+00 1.102652127770e+00 1.095247449446e+00 1.080493267059e+00 1.073311506102e+00 1.084904188743e+00 1.115605201718e+00 1.155849101058e+00 1.193204137557e+00 1.219019749656e+00 1.231097150399e+00 1.232505619897e+00 1.228709312783e+00 1.224709491930e+00 1.223380626932e+00 1.225494921742e+00 1.230226639504e+00 1.235285631421e+00 1.236921812018e+00 1.230494636471e+00 1.212607053688e+00 1.184384629241e+00 1.154072173049e+00 1.136351269766e+00 1.145564947242e+00 1.184942509498e+00 1.241205019746e+00 1.290440078957e+00 1.309650676606e+00 1.286460532478e+00 1.225144583298e+00 1.149036863248e+00 1.095541171077e+00 1.096324836233e+00 1.150309274021e+00 1.221865544800e+00 1.266672503643e+00 1.253797098360e+00 1.175056684061e+00 1.049229392160e+00 9.246229594215e-01 8.684261021712e-01 9.152672823776e-01 1.024202592611e+00 1.124601435390e+00 1.166958264717e+00 1.133898563647e+00 1.040340917318e+00 9.341809005980e-01 8.862548891808e-01 9.395892427154e-01 1.059739204995e+00 1.175236271970e+00 1.231804645339e+00 1.205921185735e+00 1.104770478982e+00 9.667241960128e-01 8.592749997379e-01 8.477636959670e-01 9.276232765113e-01 1.028813377162e+00 1.086211687100e+00 1.068356162974e+00 9.778598072215e-01 8.510913526829e-01 7.570935794342e-01 7.638218982535e-01 8.624230284292e-01 9.798633898658e-01 1.054672482080e+00 1.060328406824e+00 1.003012280940e+00 9.184086749667e-01 8.625430204165e-01 8.780072698612e-01 9.521992013799e-01 1.032443504323e+00 1.071857824591e+00 1.049819041832e+00 9.745259907747e-01 8.810875890052e-01 8.212733625382e-01 8.298834180760e-01 8.900506375118e-01
 4.532044457795e-01 3.865875507750e-01 3.344493254578e-01 3.509006578647e-01 4.324134026453e-01 5.211816041842e-01 5.721210588568e-01 5.649145079199e-01 5.017938261674e-01 4.099488114068e-01 3.472198105694e-01 3.702250820836e-01 4.508620199817e-01 5.244466454689e-01 5.567663525962e-01 5.433787331393e-01 5.020422479167e-01 4.643954961222e-01 4.563709980115e-01 4.748337463368e-01 4.956641515090e-01 5.024247020379e-01 4.994727539680e-01 5.055627770136e-01 5.325074439672e-01 5.675001527857e-01 5.814541492298e-01 5.487685363255e-01 4.594845900065e-01 3.271986806087e-01 2.147739809128e-01 2.559012533902e-01 3.924559958487e-01 5.062914199687e-01 5.522325786160e-01 5.400519756126e-01 4.822591282189e-01 3.984996194572e-01 3.238193583153e-01 3.144687452512e-01 3.886567576146e-01 4.815575287009e-01 5.473207122968e-01 5.676412690223e-01 5.444472523312e-01 4.954278326934e-01 4.475229391281e-01 4.219255880081e-01 4.163592764978e-01 4.098114380317e-01 3.861744167090e-01 3.497216282525e-01 3.269816021889e-01 3.453325678437e-01 3.950386446878e-01 4.391287000275e-01 4.468216841669e-01 4.041779141528e-01 3.153850358042e-01 2.089353756225e-01 1.672042931711e-01 2.414586982985e-01 3.314096959700e-01 3.794395929681e-01 3.680348626169e-01 3.000805354410e-01 2.010610715652e-01 1.516957947836e-01 2.293058300690e-01 3.354576056199e-01 4.089576338812e-01 4.324063601746e-01 4.086789391237e-01 3.576160880329e-01 3.125547518141e-01 3.015240375261e-01 3.159853636433e-01 3.228365112892e-01 3.008908627138e-01 2.565530532061e-01 2.325686651295e-01 2.681374079372e-01 3.445388652381e-01 4.141599967844e-01 4.439819846520e-01 4.320147525082e-01 3.966702409191e-01 3.752554181282e-01 3.988182006559e-01 4.554277315083e-01 5.070536602183e-01 5.250490618219e-01 5.006054601145e-01 4.456508226656e-01 3.924399676208e-01 3.805551469514e-01 4.169420361322e-01 4.671943455380e-01 4.973082804132e-01 4.943177177513e-01 4.661574149413e-01 4.363719027987e-01 4.295822663710e-01 4.486419789767e-01 4.722542804434e-01 4.775577884428e-01 4.569909367214e-01 4.229894203574e-01 4.039189367140e-01 4.223977150277e-01 4.684759359498e-01 5.106448556923e-01 5.228618772605e-01 4.952818841747e-01 4.364722766715e-01 3.752357151429e-01 3.547765531993e-01 3.937355323022e-01 4.608921011536e-01 5.174180740129e-01 5.427189485049e-01 5.334131463178e-01 4.993436998194e-01 4.596133433603e-01 4.355660862947e-01 4.387839915359e-01 4.636823621805e-01 4.956125483131e-01 5.225974860055e-01 5.391662038903e-01 5.450674376513e-01 5.432975824437e-01 5.387635136145e-01 5.371200211012e-01 5.428992536270e-01 5.572381653566e-01 5.771464364111e-01 5.974438313709e-01 6.141293634685e-01 6.266509819681e-01 6.376564612307e-01 6.502572273328e-01 6.646872291131e-01 6.773631959092e-01 6.834368464370e-01 6.808766830251e-01 6.729901619140e-01 6.670673303284e-01 6.688398169896e-01 6.764848336073e-01 6.802261171503e-01 6.686565471637e-01 6.370713207573e-01 5.936725360068e-01 5.606892850774e-01 5.632637066839e-01 6.057713887662e-01 6.649061359710e-01 7.098911067456e-01 7.201478139964e-01 6.915288222618e-01 6.382708208220e-01 6.105869905914e-01 6.166051451848e-01 6.375399160377e-01 6.743410105945e-01 7.031393701131e-01 7.074341739091e-01 6.835842117094e-01 6.395578168247e-01 5.841350627901e-01 5.609140817956e-01 5.672815857548e-01 5.911856971300e-01 6.096159580598e-01 6.045320458667e-01 5.750118323923e-01 5.401483523475e-01 5.304514437896e-01 5.612473827462e-01 6.136130715903e-01 6.526402109096e-01 6.524291647583e-01 6.064148597119e-01 5.314684615697e-01 4.701186067461e-01 4.719254455500e-01 5.374017762406e-01 6.171888646211e-01 6.679004163332e-01 6.718809503194e-01 6.364795201975e-01 5.909919071000e-01 5.742594678195e-01 6.033376192469e-01 6.550565905462e-01 6.918386042609e-01 6.900106568334e-01 6.489401873639e-01 5.914939552363e-01 5.561935079067e-01 5.689312653174e-01 6.135551090802e-01 6.498598800283e-01 6.480435997398e-01 6.027008260391e-01 5.368059443313e-01 4.996389409043e-01 5.325491028728e-01 6.166337863759e-01 6.982234197196e-01 7.373042415363e-01 7.190139455234e-01 6.537373604004e-01 5.777501025246e-01 5.450185536198e-01 5.843774858452e-01 6.639547189805e-01 7.322857464652e-01 7.578079386477e-01 7.343821341625e-01 6.783882657735e-01 6.232362681592e-01 6.032302597606e-01 6.257582497392e-01 6.656810007054e-01 6.930989123233e-01 6.949715772278e-01 6.789515634533e-01 6.667557740679e-01 6.779051057592e-01 7.117126853701e-01 7.472664338264e-01 7.602430339407e-01 7.369583562251e-01 6.801419744614e-01 6.097297247697e-01 5.580162093103e-01 5.509279474328e-01 5.830920546507e-01 6.243100204964e-01 6.476515127132e-01 6.429554757536e-01 6.168880648103e-01 5.878079992868e-01 5.751003467980e-01 5.848524258482e-01 6.053456282874e-01 6.179599923853e-01 6.097754826289e-01 5.785670437466e-01 5.325174851341e-01 4.916855123818e-01 4.700680529429e-01 4.597606259662e-01 4.560608498207e-01 4.485559515824e-01 4.356771778449e-01 4.215719140033e-01 4.204616498845e-01 4.356899242457e-01 4.468283051468e-01 4.456875152022e-01 4.257971147047e-01 3.855803974056e-01 3.354642320875e-01 3.024722689080e-01 3.153553405738e-01 3.667457925981e-01 4.211670682075e-01 4.502626378702e-01 4.433314071080e-01 4.087698965683e-01 3.747731571175e-01 3.769719246696e-01 4.213544725635e-01 4.759691627513e-01 5.070155385666e-01 4.996552775238e-01 4.632617603328e-01 4.329818980350e-01 4.514588000195e-01 5.199995037719e-01 5.953722753073e-01 6.338424857764e-01 6.109780181558e-01 5.253443350153e-01 4.048373757519e-01 3.256944080123e-01 3.753170606457e-01 4.974769537064e-01 5.969916404979e-01 6.273329893100e-01 5.743678018271e-01 4.499534112572e-01 3.019379272169e-01 2.573600417898e-01 3.757033833550e-01 5.135453684123e-01 5.930788199389e-01 5.873876801774e-01 5.181008504369e-01 4.186504312398e-01 3.302484199481e-01 3.124348208371e-01 3.705732894787e-01 4.433400880486e-01 4.837424763582e-01 4.675226079271e-01 3.856156860038e-01 2.868547172734e-01 2.961496520978e-01 4.344869093929e-01 5.844704531624e-01 6.780428488460e-01 6.864213740922e-01 6.060838431908e-01 4.583705708398e-01 3.021075477545e-01 2.695590484883e-01 3.845362317797e-01 5.008359342070e-01 5.513179884457e-01 5.204967471893e-01 4.223634328355e-01 3.049536052453e-01 2.691481634480e-01 3.551517696802e-01 4.605618935630e-01 5.197383182760e-01 5.147513436578e-01 4.571789174464e-01 3.859490139966e-01 3.592823336880e-01 3.985893248279e-01 4.564843531733e-01 4.827692791478e-01 4.563201896063e-01 3.838544191824e-01 3.022928517841e-01 2.799448662937e-01 3.406378378282e-01 4.209916668161e-01 4.693261945744e-01 4.671759457606e-01 4.198742432799e-01 3.538778677246e-01 3.137210704963e-01 3.303691446151e-01 3.799090725216e-01 4.205345200795e-01 4.306712632705e-01 4.091974810408e-01 3.688969719031e-01 3.288778635812e-01 3.034971083356e-01 2.933958555696e-01 2.912122168778e-01 2.956792019526e-01 3.134949494645e-01 3.468445141797e-01 3.846937502981e-01 4.098348580089e-01 4.105104571907e-01 3.883157076825e-01 3.626387849230e-01 3.643174509119e-01 4.061364693237e-01 4.649835144255e-01 5.071600238181e-01 5.105335481032e-01 4.711042038527e-01 4.073249612013e-01 3.645587627738e-01 3.907010887445e-01 4.725162814605e-01 5.572504446989e-01 6.069175820283e-01 6.064554229493e-01 5.612332061816e-01 4.966696287037e-01 4.547652530430e-01 4.686678049218e-01 5.262886078479e-01 5.881490234685e-01 6.253438935744e-01 6.290552131668e-01 6.121398579412e-01 5.911640252624e-01 5.853338114242e-01 6.037111432139e-01 6.366373672797e-01 6.700132679910e-01 6.931032657109e-01 7.010936088810e-01 6.946296857977e-01 6.784600776464e-01 6.600920077927e-01 6.480114925939e-01 6.402315088770e-01 6.361195175787e-01 6.459561934424e-01 6.723799895941e-01 7.092213696316e-01 7.363859014136e-01 7.380474904017e-01 7.096619379175e-01 6.652298890657e-01 6.354657250102e-01 6.480866811342e-01 6.985941725798e-01 7.527601277413e-01 7.763496798269e-01 7.551822660036e-01 7.031295711976e-01 6.631147651619e-01 6.842157345835e-01 7.697344402784e-01 8.718877013245e-01 9.390316585746e-01 9.426714320686e-01 8.838743835905e-01 7.959818475026e-01 7.396631724277e-01 7.635215295882e-01 8.479433435493e-01 9.285039999393e-01 9.541886629159e-01 9.077063200360e-01 8.085976945001e-01 7.140562564588e-01 6.963984141819e-01 7.680505119752e-01 8.626605141838e-01 9.120469499021e-01 8.858241627215e-01 7.967583715171e-01 7.050943822248e-01 7.007138372892e-01 8.082857372086e-01 9.511272435507e-01 1.046332006624e+00 1.058286782761e+00 9.887526400730e-01 8.589707381330e-01 7.263153557443e-01 6.779744229979e-01 7.542645622520e-01 8.901988114822e-01 1.003419572539e+00 1.048634722720e+00 1.016178101776e+00 9.272014012411e-01 8.302701378591e-01 7.848824807275e-01 8.144368102603e-01 8.792791768615e-01 9.206446093075e-01 9.029554276798e-01 8.248320320695e-01 7.221672071956e-01 6.652620530268e-01 7.099217125406e-01 8.249215625090e-01 9.338542180040e-01 9.815710588908e-01 9.463568441583e-01 8.392260333998e-01 7.080425753488e-01 6.383003015278e-01 6.919542222276e-01 8.197639737657e-01 9.326748689460e-01 9.762955877105e-01 9.346917713227e-01 8.267319420818e-01 7.083005713029e-01 6.621609220607e-01 7.242861614406e-01 8.313055544155e-01 9.015474371433e-01 8.890371935067e-01 7.866513636541e-01 6.309721959995e-01 5.260201088075e-01 5.995416932929e-01 7.979644856481e-01 9.896804357578e-01 1.098583772608e+00 1.090733648445e+00 9.632649121519e-01 7.457720679615e-01 5.213021271487e-01 4.737253124837e-01 6.577073982198e-01 8.795771597338e-01 1.026907542500e+00 1.058921548347e+00 9.720317496829e-01 7.960685628474e-01 6.070590027855e-01 5.449947685060e-01 6.721021812690e-01 8.579716384326e-01 9.926701944174e-01 1.031401881623e+00 9.701004561401e-01 8.398184785705e-01 7.118462160068e-01 6.850020580988e-01 7.879869854018e-01 9.396443202549e-01 1.057941063115e+00 1.102267604639e+00 1.066130316771e+00 9.703140997877e-01 8.578626812747e-01 7.816984750475e-01 7.721086100634e-01 8.088110671952e-01 8.469050331567e-01 8.574663659413e-01 8.399017353500e-01 8.163773511993e-01 8.149591839284e-01 8.453226210937e-01 8.889625511340e-01 9.155615214178e-01 9.040944896005e-01 8.538005112455e-01 7.873587015683e-01 7.453933087938e-01 7.612292037170e-01 8.278269214514e-01 9.053962034156e-01 9.556906475909e-01 9.595037676212e-01 9.190168744957e-01 8.549202054616e-01 7.983167891707e-01 7.735072329584e-01 7.793261601068e-01 7.918143375175e-01 7.865369049324e-01 7.560961699805e-01 7.155470729251e-01 6.964108598166e-01 7.237699885982e-01 7.902016569177e-01 8.621013789351e-01 9.057477516303e-01 9.021381750543e-01 8.508520302410e-01 7.703856711885e-01 6.958349614196e-01 6.659650501459e-01 6.939125775432e-01 7.548268360647e-01 8.127543908016e-01 8.446750227780e-01 8.445891115474e-01 8.194080642452e-01 7.830150708069e-01 7.497492988541e-01 7.293525422624e-01 7.260464961884e-01 7.409543635516e-01 7.735427099381e-01 8.195131764063e-01 8.683897188407e-01 9.053410286669e-01 9.168798384597e-01 8.977957429285e-01 8.572152039971e-01 8.205938075001e-01 8.202798471025e-01 8.702423848149e-01 9.495840119503e-01 1.018313992210e+00 1.041070254082e+00 9.994919273960e-01 8.981800692174e-01 7.708575937026e-01 6.848068264927e-01 7.070668010350e-01 8.221305103938e-01 9.524204949822e-01 1.035573690137e+00 1.042297816595e+00 9.738883593315e-01 8.625705656300e-01 7.718353875733e-01 7.695908017902e-01 8.580292153186e-01 9.707869503865e-01 1.043341425612e+00 1.043074505039e+00 9.705780150294e-01 8.596983660674e-01 7.755586595413e-01 7.816242371330e-01 8.703693603312e-01 9.716431588924e-01 1.021430179483e+00 9.872402794504e-01 8.686146160057e-01 6.996895939592e-01 5.626702249023e-01 5.689615057692e-01 7.067166369811e-01 8.598049384384e-01 9.513876405278e-01 9.503041827722e-01 8.565751616936e-01 6.984032450279e-01 5.397840020458e-01 4.845127988847e-01 5.706444052651e-01 7.017243010838e-01 7.945194812132e-01 8.164339830075e-01 7.673148368703e-01 6.706750794811e-01 5.693932428256e-01 5.129835255851e-01 5.198178741850e-01 5.578088918011e-01 5.883346245799e-01 5.997510003471e-01 6.061885283221e-01 6.297209789477e-01 6.757552666663e-01 7.245287567432e-01 7.471838372732e-01 7.250889820824e-01 6.618290588770e-01 5.919155421287e-01 5.768567984297e-01 6.506611568867e-01 7.721953480634e-01 8.762264968724e-01 9.174906196169e-01 8.773984682535e-01 7.661519335264e-01 6.316285666295e-01 5.685438057761e-01 6.463512571049e-01 8.005930259075e-01 9.329293498484e-01 9.862918196794e-01 9.411033848629e-01 8.126348003262e-01 6.619277456960e-01 6.081830337029e-01 7.245060001063e-01 9.186423736160e-01 1.079871072067e+00 1.148162944033e+00 1.102131940190e+00 9.537519692735e-01 7.550581326543e-01 6.184581619478e-01 6.682495259435e-01 8.477208403779e-01 1.018230677904e+00 1.101993802175e+00 1.071198234424e+00 9.345512899326e-01 7.400862582128e-01 5.941441388184e-01 6.270895033044e-01 7.975819694973e-01 9.669225799226e-01 1.056386705345e+00 1.038890194309e+00 9.239116302689e-01 7.583722519175e-01 6.365193980090e-01 6.605940180721e-01 8.019029413526e-01 9.494492776396e-01 1.032365224810e+00 1.025632938238e+00 9.379599083982e-01 8.078004421326e-01 6.996622639841e-01 6.753058672240e-01 7.301823155135e-01 8.012302565123e-01 8.382894706348e-01 8.296501830392e-01 7.980664350364e-01 7.862140719535e-01 8.228841672096e-01 8.923852274269e-01 9.500793342843e-01 9.572833296622e-01 9.004573510569e-01 8.005279350797e-01 7.198295634890e-01 7.382979698793e-01 8.639199446484e-01 1.021296618829e+00 1.135459480602e+00 1.163198073890e+00 1.093262437357e+00 9.477724346804e-01 7.900924414641e-01 7.244085217970e-01 8.086277870571e-01 9.673616716739e-01 1.099160207927e+00 1.147466474598e+00 1.098459522442e+00 9.780682254380e-01 8.565937030690e-01 8.336586860283e-01 9.444905535246e-01 1.111839814142e+00 1.242978688797e+00 1.282836127527e+00 1.214893575190e+00 1.060262780808e+00 8.851214401449e-01 8.037703524234e-01 8.921162989869e-01 1.077267826470e+00 1.245071607208e+00 1.327221349022e+00 1.299310107573e+00 1.173677726592e+00 1.000679497195e+00 8.718590139920e-01 8.795216024843e-01 1.009438776214e+00 1.161940942844e+00 1.258128513087e+00 1.264461566070e+00 1.186537142864e+00 1.066082941608e+00 9.756358737482e-01 9.821778339914e-01 1.080673078097e+00 1.201300913412e+00 1.276699713935e+00 1.271524602554e+00 1.184254718151e+00 1.046361760389e+00 9.216849196588e-01 8.853998451064e-01 9.572416263507e-01 1.077358830434e+00 1.174321395439e+00 1.207735586719e+00 1.170958593814e+00 1.086938028668e+00 1.002225417054e+00 9.681034327035e-01 1.002921669865e+00 1.075482152515e+00 1.137501301379e+00 1.157560177784e+00 1.131901205992e+00 1.083251894788e+00 1.050819629281e+00 1.065837035771e+00 1.124539084334e+00 1.190841330790e+00 1.223863202151e+00 1.198893036560e+00 1.115786792287e+00 1.002273445836e+00 9.123331265586e-01 9.022717144430e-01 9.784923191561e-01 1.089417309496e+00 1.176383680354e+00 1.204638306573e+00 1.167641610650e+00 1.085482079064e+00 1.000750298815e+00 9.625648004963e-01 9.919714914771e-01 1.062421242604e+00 1.127147642781e+00 1.152956201338e+00 1.132424089980e+00 1.083751676484e+00 1.042720922955e+00 1.041931350158e+00 1.084203849842e+00 1.139343288396e+00 1.168532652375e+00 1.147258893272e+00 1.075771246869e+00 9.827816603418e-01 9.207096206261e-01 9.357608623659e-01 1.021906518239e+00 1.126299094872e+00 1.195310114775e+00 1.199072190136e+00 1.136197533493e+00 1.034463789316e+00 9.474985313033e-01 9.311118084444e-01 9.939174142858e-01 1.086912738416e+00 1.150981735961e+00 1.150254711597e+00 1.079403448429e+00 9.649980279099e-01 8.649930566740e-01 8.465584736290e-01 9.235339169278e-01 1.038788537225e+00 1.125600405643e+00 1.144882230669e+00 1.089251891789e+00 9.822342070553e-01 8.775132563873e-01 8.425027942932e-01 9.032228685760e-01 1.014412792605e+00 1.111933609193e+00 1.155766385467e+00 1.136321957667e+00 1.070952155123e+00 9.972945249214e-01 9.567669899832e-01 9.659427317389e-01 1.002478570919e+00 1.027318195850e+00 1.013701117685e+00 9.601474963926e-01 8.919791471602e-01 8.518356490128e-01 8.701302344743e-01 9.339163060147e-01 9.988661889533e-01 1.024322897534e+00 9.916458408241e-01 9.092245863089e-01 8.139582065086e-01 7.633136156055e-01 7.955314767000e-01 8.861531391651e-01 9.766071627262e-01 1.021823660115e+00 1.004150820298e+00 9.331456718110e-01 8.435031157198e-01 7.854612929328e-01 7.927926380485e-01 8.486577322904e-01 9.045204675614e-01 9.215438810918e-01 8.879378381244e-01 8.215416421038e-01 7.663450224953e-01 7.699591557077e-01 8.384571784535e-01 9.288495165727e-01 9.908410816270e-01 9.945068590823e-01 9.370549001342e-01 8.451737611065e-01 7.742228452463e-01 7.825296586826e-01 8.729870289817e-01 9.899485049334e-01 1.075584106738e+00 1.097292985363e+00 1.050142725869e+00 9.562009196552e-01 8.629911760148e-01 8.282541773613e-01 8.755302630550e-01 9.693287299319e-01 1.055377552255e+00 1.098717240420e+00 1.091761035740e+00 1.051504111593e+00 1.011811212085e+00 1.006196302767e+00 1.044267157906e+00 1.105522057995e+00 1.158950944076e+00 1.183810705405e+00 1.177791160272e+00 1.155191074147e+00 1.137600848861e+00 1.139589814169e+00 1.158107528983e+00 1.175860303300e+00 1.175463562283e+00 1.152094432767e+00 1.118304787113e+00 1.098918169524e+00 1.114276227137e+00 1.161782611639e+00 1.215243561717e+00 1.242229768486e+00 1.221695991582e+00 1.154221254543e+00 1.066954166909e+00 1.010609011267e+00 1.032376192052e+00 1.131319374848e+00 1.257880287363e+00 1.355436751772e+00 1.386197069628e+00 1.337181074261e+00 1.221225974052e+00 1.078126810164e+00 9.709779289329e-01 9.568787510952e-01 1.032661789166e+00 1.138046615599e+00 1.212938746487e+00 1.225010352936e+00 1.170739188837e+00 1.072168952239e+00 9.720312354761e-01 9.186710668221e-01 9.331945364991e-01 9.899014052339e-01 1.043081231747e+00 1.060383199441e+00 1.034128042569e+00 9.806649718370e-01 9.334624488136e-01 9.253472599984e-01 9.630081358970e-01 1.020832774587e+00 1.062654851313e+00 1.063154065644e+00 1.016614439900e+00 9.390402215118e-01 8.661231295622e-01 8.400276278914e-01 8.784801268359e-01 9.572896841796e-01 1.034435643718e+00 1.078233346465e+00 1.076969176641e+00 1.039347187975e+00 9.913223437240e-01 9.666310777920e-01 9.872277862794e-01 1.046396926588e+00 1.115658563686e+00 1.165420639951e+00 1.178530535966e+00 1.154441445373e+00 1.108338049205e+00 1.066240345964e+00 1.053536506022e+00 1.079375828089e+00 1.130615703832e+00 1.182223255961e+00 1.212065078194e+00 1.209163474357e+00 1.175636328548e+00 1.125417883871e+00 1.080058870248e+00 1.060579388350e+00 1.077137081835e+00 1.123818975245e+00 1.183946999761e+00 1.239714101580e+00 1.278118543972e+00 1.292618217625e+00 1.282617494324e+00 1.252568143894e+00 1.211290855737e+00 1.170801004928e+00 1.143707969667e+00 1.138657898958e+00 1.155591783934e+00 1.184999382455e+00 1.212162772661e+00 1.223532022180e+00 1.211921987374e+00 1.179252815705e+00 1.136585258754e+00 1.100513253187e+00 1.085235488544e+00 1.093803072913e+00 1.115902880858e+00 1.135013340348e+00 1.138598477150e+00 1.124688379819e+00 1.103128027613e+00 1.090654350474e+00 1.100160955875e+00 1.130202557036e+00 1.164168834781e+00 1.180106011772e+00 1.162416352030e+00 1.109591843899e+00 1.037952082549e+00 9.795576363357e-01 9.677479919275e-01 1.011271124233e+00 1.084247924817e+00 1.146640411093e+00 1.167261954767e+00 1.133954229698e+00 1.057209080285e+00 9.711431812754e-01 9.258193675824e-01 9.568252727642e-01 1.050595685127e+00 1.158407561678e+00 1.234220700470e+00 1.251797898871e+00 1.207485403022e+00 1.119848870733e+00 1.027556108678e+00 9.785494962913e-01 1.000719627331e+00 1.077136470315e+00 1.163591404915e+00 1.220918161272e+00 1.229006294535e+00 1.187850636312e+00 1.115181238104e+00 1.042268342056e+00 1.003448356864e+00 1.017618454878e+00 1.075623619972e+00 1.149811371058e+00 1.212978189363e+00 1.248138215245e+00 1.249638924547e+00 1.221585357598e+00 1.175739747665e+00 1.129011002957e+00 1.099221961075e+00 1.097925815595e+00 1.123823804503e+00 1.162542760321e+00 1.193525067264e+00 1.198731779541e+00 1.169016088043e+00 1.108296131460e+00 1.035653035367e+00 9.822085889063e-01 9.765950777674e-01 1.022229118132e+00 1.092112920014e+00 1.148872553901e+00 1.164578984721e+00 1.129821105853e+00 1.056998087277e+00 9.799989181154e-01 9.437178371640e-01 9.737471092670e-01 1.050646087519e+00 1.127434673924e+00 1.162368389247e+00 1.134347660760e+00 1.046914172824e+00 9.299036334722e-01 8.374445188364e-01 8.235183567748e-01 8.897015450649e-01 9.815639761349e-01 1.041511088621e+00 1.037358213870e+00 9.657476355458e-01 8.525049854759e-01 7.535035373488e-01 7.355854603828e-01 8.129666052306e-01 9.291039973356e-01 1.020818465545e+00 1.052675896704e+00 1.017930903882e+00 9.353837753105e-01 8.459297347196e-01 7.990619104142e-01 8.182447647312e-01 8.779132812281e-01 9.319172804170e-01 9.488932883356e-01 9.230727861884e-01 8.726870003859e-01 8.315062061906e-01 8.283997195314e-01 8.628921779984e-01 9.064003682793e-01 9.277801766795e-01 9.132101060845e-01 8.729232440062e-01 8.384704282806e-01 8.451784885157e-01 9.011159115706e-01 9.775446813675e-01 1.033726764664e+00 1.041270058478e+00 9.942889518260e-01 9.127338811322e-01 8.406425484097e-01 8.266504826182e-01 8.807266883411e-01 9.614621910371e-01 1.015937095830e+00 1.011103644438e+00 9.427270634873e-01 8.388567617616e-01 7.605230493608e-01 7.726223056415e-01 8.734780329208e-01 9.961499802234e-01 1.076230185936e+00 1.079148435452e+00 1.001817051306e+00 8.744279164928e-01 7.644333369857e-01 7.539651489678e-01 8.533556941467e-01 9.855227990381e-01 1.073724559816e+00 1.076784925575e+00 9.877744608159e-01 8.340305684116e-01 6.854738276205e-01 6.474787087846e-01 7.509800209726e-01 9.008486832511e-01 1.004940019168e+00 1.018134871904e+00 9.334882379358e-01 7.809920661417e-01 6.400094802937e-01 6.311813159041e-01 7.742842203690e-01 9.569997251870e-01 1.087801742275e+00 1.123769588099e+00 1.057377848842e+00 9.131508885855e-01 7.527035349409e-01 6.741838130072e-01 7.357520893125e-01 8.692289606126e-01 9.782457163804e-01 1.010304947833e+00 9.537114950394e-01 8.319457721924e-01 7.059943997932e-01 6.635299306071e-01 7.382098069763e-01 8.609090448847e-01 9.509471053305e-01 9.659505234801e-01 9.004086663378e-01 7.839996224472e-01 6.848892052429e-01 6.856027821435e-01 7.922256266003e-01 9.270533676832e-01 1.019178925754e+00 1.033353923329e+00 9.660222107852e-01 8.429939982515e-01 7.204077269407e-01 6.717182343245e-01 7.238332436536e-01 8.211100968240e-01 8.959797780145e-01 9.141649345607e-01 8.755648278015e-01 8.092793877663e-01 7.640762525387e-01 7.782778355965e-01 8.427662033483e-01 9.130734252025e-01 9.500012019906e-01 9.392039177591e-01 8.939707104475e-01 8.504060144656e-01 8.481951422343e-01 8.968354414456e-01 9.655456223674e-01 1.011841888815e+00 1.008645341278e+00 9.550074532711e-01 8.791231543206e-01 8.326580711048e-01 8.586621023616e-01 9.467443659494e-01 1.044152823692e+00 1.101446035535e+00 1.094688522935e+00 1.030921825222e+00 9.502721444661e-01 9.173098517408e-01 9.766787602777e-01 1.104540055786e+00 1.235972821351e+00 1.315547147591e+00 1.314885443373e+00 1.235013530621e+00 1.107582734572e+00 9.942462174399e-01 9.649394514191e-01 1.037589186812e+00 1.157085922079e+00 1.253779511638e+00 1.284307653221e+00 1.237133017979e+00 1.130562395013e+00 1.010977637142e+00 9.424372480245e-01 9.669645781699e-01 1.062649057745e+00 1.170450286343e+00 1.243073074305e+00 1.260045931576e+00 1.225226540516e+00 1.161149364649e+00 1.100407083732e+00 1.071417980928e+00 1.082623116238e+00 1.119530620425e+00 1.158505397105e+00 1.181230530352e+00 1.179699164283e+00 1.154658616386e+00 1.112115714940e+00 1.060810685016e+00 1.011612282440e+00 9.772894087875e-01 9.697264834708e-01 9.932383444289e-01 1.038979226430e+00 1.087453112840e+00 1.117321530691e+00 1.114400469973e+00 1.078164415553e+00 1.025122833634e+00 9.863579504961e-01 9.922321929270e-01 1.047611081348e+00 1.125130781006e+00 1.185313722110e+00 1.197810924353e+00 1.151694939281e+00 1.059811215915e+00 9.605191646839e-01 9.089882868507e-01 9.405219336075e-01 1.033112313275e+00 1.130530191311e+00 1.185946763596e+00 1.178762389405e+00 1.116996159420e+00 1.036755779393e+00 9.931419750725e-01 1.026713951428e+00 1.125132282599e+00 1.237032624322e+00 1.313789033070e+00 1.329759361741e+00 1.285781447067e+00 1.207909577015e+00 1.140718340134e+00 1.126725983987e+00 1.174956589580e+00 1.253619059807e+00 1.318077863634e+00 1.337024742575e+00 1.301530635304e+00 1.225279175439e+00 1.140495332700e+00 1.086803533402e+00 1.089454207614e+00 1.141093999228e+00 1.210935814615e+00 1.268660273437e+00 1.297626575278e+00 1.295885334391e+00 1.271630009593e+00 1.237156886928e+00 1.203563040242e+00 1.177766551229e+00 1.162874650210e+00 1.159967369831e+00 1.168472758705e+00 1.184705822211e+00 1.200443211229e+00 1.204347254856e+00 1.186471815929e+00 1.143578939960e+00 1.083283149199e+00 1.024559886093e+00 9.909980008231e-01 9.960235733738e-01 1.030820186161e+00 1.069948578349e+00 1.088312515915e+00 1.073831699187e+00 1.032605966652e+00 9.876801448226e-01 9.687120577626e-01 9.914599524956e-01 1.043043194275e+00 1.091523104876e+00 1.106839533699e+00 1.074056847378e+00 9.984882301806e-01 9.064830321485e-01 8.395418884468e-01 8.316965381294e-01 8.783439495323e-01 9.405361867177e-01 9.788095912386e-01 9.732760033744e-01 9.277857351373e-01 8.680432729366e-01 8.324540998733e-01 8.483405068925e-01 9.076284859113e-01 9.759231325476e-01 1.020628402730e+00 1.026555404597e+00 9.990480319584e-01 9.608241597237e-01 9.417270791103e-01 9.600861110707e-01 1.008411089707e+00 1.060675495844e+00 1.091113893468e+00 1.086301925811e+00 1.048539375262e+00 9.939678060946e-01 9.465225449137e-01 9.270815950736e-01 9.417585806169e-01 9.803886236953e-01 1.026698208497e+00 1.068292293986e+00 1.099450488744e+00 1.118586704333e+00 1.125044202599e+00 1.118105140582e+00 1.098701173578e+00 1.072506313544e+00 1.050970439512e+00 1.047175771661e+00 1.067158916865e+00 1.103136866352e+00 1.136390218936e+00 1.147386201733e+00 1.125387328761e+00 1.074505658197e+00 1.015011946483e+00 9.766604831011e-01 9.806497151709e-01 1.020767773720e+00 1.067115465466e+00 1.087875453042e+00 1.066372313486e+00 1.008805901078e+00 9.454793978881e-01 9.202197754818e-01 9.589608291624e-01 1.042424833138e+00 1.123077226041e+00 1.158335359546e+00 1.126414642214e+00 1.030881501678e+00 9.029897316280e-01 8.005321901137e-01 7.821648475624e-01 8.478213245451e-01 9.365473617909e-01 9.885933634410e-01 9.748658713761e-01 8.991331304292e-01 7.979810277017e-01 7.356308848583e-01 7.634864699912e-01 8.606665563282e-01 9.609408353965e-01 1.012850352409e+00 9.974560294754e-01 9.293638556149e-01 8.560093619494e-01 8.413984018433e-01 9.127222979377e-01 1.028580115827e+00 1.124416432229e+00 1.155087788094e+00 1.105446911425e+00 9.925092918260e-01 8.682750660059e-01 8.110103104610e-01 8.656997584110e-01 9.869801956972e-01 1.096150206123e+00 1.141483973761e+00 1.107931707415e+00 1.015845776514e+00 9.197971614176e-01 8.910076573812e-01 9.585747889246e-01 1.075493468245e+00 1.172241636491e+00 1.203969952772e+00 1.160345005317e+00 1.065858181448e+00 9.768889915797e-01 9.584854968563e-01 1.027705460807e+00 1.133796171779e+00 1.210717553233e+00 1.217727355515e+00 1.149017282573e+00 1.035889889125e+00 9.452680699844e-01 9.491794271027e-01 1.053245527893e+00 1.190139572061e+00 1.289139520545e+00 1.311595439814e+00 1.254935427008e+00 1.152237743913e+00 1.067485429903e+00 1.065672643697e+00 1.153980345071e+00 1.274307999088e+00 1.359996751136e+00 1.371795552742e+00 1.304848448735e+00 1.188708689015e+00 1.083272707723e+00 1.054080288836e+00 1.116967657377e+00 1.220641073795e+00 1.299116210677e+00 1.312445171931e+00 1.255783121348e+00 1.158951269538e+00 1.080168952178e+00 1.077856581737e+00 1.159936011544e+00 1.277153179274e+00 1.371615685415e+00 1.409901041402e+00 1.389600734962e+00 1.335924688796e+00 1.290592620611e+00 1.288515958946e+00 1.331868104154e+00 1.389892402297e+00 1.425148649919e+00 1.417137863830e+00 1.371872460784e+00 1.320020781295e+00 1.301650849178e+00 1.337399288405e+00 1.409153567394e+00 1.474212249125e+00 1.493968182042e+00 1.452209076534e+00 1.362657852354e+00 1.269683430185e+00 1.233885212749e+00 1.289926518782e+00 1.411718076455e+00 1.537274408912e+00 1.612060352096e+00 1.607848097835e+00 1.526499401379e+00 1.400169998869e+00 1.286999129900e+00 1.248811944780e+00 1.304436137180e+00 1.410973351799e+00 1.504478649072e+00 1.539416001332e+00 1.500628417566e+00 1.404005374932e+00 1.293955942379e+00 1.230915396363e+00 1.255235645242e+00 1.350758240292e+00 1.461354413048e+00 1.533955102847e+00 1.540070256118e+00 1.479888868327e+00 1.381565878339e+00 1.295754660616e+00 1.274605984553e+00 1.333708544098e+00 1.437614036028e+00 1.530703479306e+00 1.569896577751e+00 1.536973202455e+00 1.440939267848e+00 1.317749656446e+00 1.223811335435e+00 1.209640824625e+00 1.278233348651e+00 1.381896936852e+00 1.463711728494e+00 1.487726549777e+00 1.447032749185e+00 1.363961102998e+00 1.285394898705e+00 1.263742527032e+00 1.319553932662e+00 1.422564751237e+00 1.518889092272e+00 1.565184335274e+00 1.543334690937e+00 1.463460066088e+00 1.362118784152e+00 1.291731703320e+00 1.291629883969e+00 1.355366783044e+00 1.436769008211e+00 1.486247755197e+00 1.475452190119e+00 1.404402624816e+00 1.300922789996e+00 1.213257145799e+00 1.186797095610e+00 1.228850620804e+00 1.302366545467e+00 1.359198042771e+00 1.369503447859e+00 1.331039278716e+00 1.267270212590e+00 1.216909613047e+00 1.211076613578e+00 1.248732713914e+00 1.297893609297e+00 1.321115069903e+00 1.297334137283e+00 1.230422388294e+00 1.148559336436e+00 1.093287964024e+00 1.092984714961e+00 1.137448843649e+00 1.186988035633e+00 1.203526640640e+00 1.170892826460e+00 1.100835784942e+00 1.030404984985e+00 1.005183139042e+00 1.043852261002e+00 1.118853888379e+00 1.182277099500e+00 1.198742677962e+00 1.159343627741e+00 1.084228240581e+00 1.017628776598e+00 1.005692072573e+00 1.057196492685e+00 1.133382869563e+00 1.182825967525e+00 1.172367417171e+00 1.098234397309e+00 9.893194362927e-01 9.045141563670e-01 9.033178595821e-01 9.861982418610e-01 1.092573154501e+00 1.159855168954e+00 1.155169807756e+00 1.081124003307e+00 9.780783600289e-01 9.192716905684e-01 9.655029481280e-01 1.097207517698e+00 1.238806537628e+00 1.324747616525e+00 1.321820979180e+00 1.231207558207e+00 1.090722602551e+00 9.761835044003e-01 9.713980398127e-01 1.084069136227e+00 1.235803754078e+00 1.345369201451e+00 1.366898457423e+00 1.290809961498e+00 1.142435821604e+00 9.843096859392e-01 9.072921115615e-01 9.637144120471e-01 1.101238540533e+00 1.230001869165e+00 1.291359265133e+00 1.265229731247e+00 1.164744015045e+00 1.033384738091e+00 9.377084559735e-01 9.326418584332e-01 1.007962629377e+00 1.101234475882e+00 1.155889454952e+00 1.144899873870e+00 1.070321646747e+00 9.595692912763e-01 8.597283654409e-01 8.186036949425e-01 8.473878626378e-01 9.101381111478e-01 9.610735099049e-01 9.732757273847e-01 9.429138372291e-01 8.851414644887e-01 8.271101345388e-01 7.957406302399e-01 8.015700686812e-01 8.329264899593e-01 8.685516272735e-01 8.924691263055e-01 8.989420900878e-01 8.901691089537e-01 8.715193409421e-01 8.475728434698e-01 8.210193687000e-01 7.944150725396e-01 7.727446930288e-01 7.633070928810e-01 7.713405204859e-01 7.945640074922e-01 8.223738513796e-01 8.412641458869e-01 8.420578616336e-01 8.250231230778e-01 8.018192876928e-01 7.921231064413e-01 8.125930672088e-01 8.638317328778e-01 9.290343667002e-01 9.854338785076e-01 1.015791411208e+00 1.014085326583e+00 9.873517925148e-01 9.541901376127e-01 9.382093761216e-01 9.551801947545e-01 1.001688437978e+00 1.057712863468e+00 1.099593627202e+00 1.110762006479e+00 1.086898936230e+00 1.037472290525e+00 9.846610291534e-01 9.569466778303e-01 9.738937181955e-01 1.031405395883e+00 1.104721256030e+00 1.164690263592e+00 1.190419855026e+00 1.174397343848e+00 1.124068893482e+00 1.061436572346e+00 1.017651557305e+00 1.018123748914e+00 1.063861299131e+00 1.129888322739e+00 1.183103755356e+00 1.198715923677e+00 1.167627000219e+00 1.098839455842e+00 1.018870073597e+00 9.649981264606e-01 9.652149353325e-01 1.014724058985e+00 1.079828446016e+00 1.123665492437e+00 1.124210278058e+00 1.080298137067e+00 1.012090719234e+00 9.565056805720e-01 9.496179263609e-01 9.979222951405e-01 1.071468819740e+00 1.128669362138e+00 1.139306315164e+00 1.093228532237e+00 1.002237201543e+00 8.999234283618e-01 8.343851159162e-01 8.397512310302e-01 9.025677809491e-01 9.756566257949e-01 1.016695480001e+00 1.005196384994e+00 9.442198862874e-01 8.593990694923e-01 7.945186597756e-01 7.910528642275e-01 8.528209671898e-01 9.438004704218e-01 1.023183621037e+00 1.067044347539e+00 1.070972367070e+00 1.046618580512e+00 1.015436191496e+00 9.986299002210e-01 1.005760605514e+00 1.030396902483e+00 1.057350725676e+00 1.073800400572e+00 1.075541496409e+00 1.066934209215e+00 1.056496170001e+00 1.050751707281e+00 1.050156885927e+00 1.049858587841e+00 1.044560397959e+00 1.033556261728e+00 1.022442484158e+00 1.020284967124e+00 1.033158623419e+00 1.058646833676e+00 1.086139242218e+00 1.102594126679e+00 1.099456042641e+00 1.077075919526e+00 1.045527378936e+00 1.021075838552e+00 1.017637902474e+00 1.037279061692e+00 1.067971556371e+00 1.090948426577e+00 1.090871830379e+00 1.062691324857e+00 1.014537556192e+00 9.667179071182e-01 9.442687489780e-01 9.618714072688e-01 1.011890907098e+00 1.069716852419e+00 1.109508970212e+00 1.115569662153e+00 1.086994039722e+00 1.038462537292e+00 9.965179828927e-01 9.876582810733e-01 1.020099099165e+00 1.076262405823e+00 1.125814039509e+00 1.143290122282e+00 1.117988403854e+00 1.057734093967e+00 9.884938223937e-01 9.462971430668e-01 9.554048778196e-01 1.006348776438e+00 1.063221607274e+00 1.089888425400e+00 1.067454775770e+00 1.001303813361e+00 9.237207280900e-01 8.868802411063e-01 9.284748918964e-01 1.031654726346e+00 1.141684260570e+00 1.207898901113e+00 1.202428642633e+00 1.124843547447e+00 1.005625115222e+00 9.078726146387e-01 9.027562141121e-01 1.000200339043e+00 1.135112489691e+00 1.234335261500e+00 1.253155343153e+00 1.179223834850e+00 1.033421540785e+00 8.756623358773e-01 8.019888249421e-01 8.710254442976e-01 1.022100574670e+00 1.157078444439e+00 1.214269879746e+00 1.172059839274e+00 1.044738052033e+00 8.860292228166e-01 7.913339074368e-01 8.394194774382e-01 9.887802879181e-01 1.137762883881e+00 1.216743290324e+00 1.197584421390e+00 1.087152956158e+00 9.269979065419e-01 7.958312828049e-01 7.801077821285e-01 8.790008808980e-01 1.004805627179e+00 1.082286147221e+00 1.078592787846e+00 9.978064245077e-01 8.776359462898e-01 7.852950898414e-01 7.840735351403e-01 8.668458686638e-01 9.667618147275e-01 1.026233113103e+00 1.021598789315e+00 9.614329850611e-01 8.814341337971e-01 8.312183598393e-01 8.409902652691e-01 8.923626928199e-01 9.393222513359e-01 9.467899949721e-01 9.067259365732e-01 8.391918807064e-01 7.845353471039e-01 7.779873130268e-01 8.153418727047e-01 8.564561120349e-01 8.619203119844e-01 8.176086879624e-01 7.442732063057e-01 6.987069423119e-01 7.397775563364e-01 8.588090866862e-01 9.894899960600e-01 1.069756375995e+00 1.064372595386e+00 9.680645877019e-01 8.109947795716e-01 6.732370587794e-01 6.717519875005e-01 8.188346988266e-01 1.001342718599e+00 1.125805611776e+00 1.145260013143e+00 1.047422332499e+00 8.516932529966e-01 6.194273229226e-01 4.917431355844e-01 5.985611715699e-01 8.059190833513e-01 9.690803550430e-01 1.028925800259e+00 9.705432248291e-01 8.115782557053e-01 6.086953271928e-01 4.860354425483e-01 5.669712622672e-01 7.517141251684e-01 9.049838471583e-01 9.673753245053e-01 9.230920602671e-01 7.870815889374e-01 6.071848110274e-01 4.799427171320e-01 5.111006513463e-01 6.462865139130e-01 7.675202966506e-01 8.169571320809e-01 7.810283632039e-01 6.772970767820e-01 5.548540558213e-01 4.934189157351e-01 5.411153878877e-01 6.431722541031e-01 7.256621078099e-01 7.529854941155e-01 7.235221747226e-01 6.628818366510e-01 6.162589262648e-01 6.220289775418e-01 6.739912969595e-01 7.307383393858e-01 7.559510084857e-01 7.367358619623e-01 6.856445225382e-01 6.369308475144e-01 6.296151563858e-01 6.730691061363e-01 7.377881442537e-01 7.874435328687e-01 8.035983279667e-01 7.913346302170e-01 7.754017800926e-01 7.853935208408e-01 8.315673540470e-01 8.950768155931e-01 9.453569327615e-01 9.614084389920e-01 9.421466150438e-01 9.081341348492e-01 8.932135661651e-01 9.212627292949e-01 9.834909841723e-01 1.045191821713e+00 1.071289717890e+00 1.043900727035e+00 9.696370548332e-01 8.821871261709e-01 8.347146006089e-01 8.641594529092e-01 9.513684634466e-01 1.041788139463e+00 1.089838666466e+00 1.076483659122e+00 1.011823530201e+00 9.340540936563e-01 8.975417520298e-01 9.347519220231e-01 1.022809405078e+00 1.108057121360e+00 1.147115830231e+00 1.122780336901e+00 1.046140262022e+00 9.547368309195e-01 9.007577391678e-01 9.162619343186e-01 9.811159425862e-01 1.044456013279e+00 1.065400160476e+00 1.030016212443e+00 9.535153015146e-01 8.770647629351e-01 8.506194226607e-01 8.931815378216e-01 9.732016615742e-01 1.042200058399e+00 1.069023845843e+00 1.049626508576e+00 1.005356456407e+00 9.732537551421e-01 9.831238939806e-01 1.032604883661e+00 1.090403580245e+00 1.122862939726e+00 1.114027133783e+00 1.072168184615e+00 1.026660857561e+00 1.012724787101e+00 1.044480823139e+00 1.101531013406e+00 1.147324395731e+00 1.155389776807e+00 1.123532918812e+00 1.077026207455e+00 1.059231154796e+00 1.102038382001e+00 1.195032813565e+00 1.294237612468e+00 1.355224835580e+00 1.354332575231e+00 1.296557393994e+00 1.216940961595e+00 1.170935363177e+00 1.200414892146e+00 1.294224878301e+00 1.398184469892e+00 1.457339909515e+00 1.440941378052e+00 1.349996707992e+00 1.219631163566e+00 1.115528533062e+00 1.103668438985e+00 1.189426840107e+00 1.310857425733e+00 1.398775437263e+00 1.413698324267e+00 1.352294798315e+00 1.246618981569e+00 1.158169668889e+00 1.149217322243e+00 1.229254969251e+00 1.345508322927e+00 1.433363055846e+00 1.452681864553e+00 1.396050766890e+00 1.287894016910e+00 1.179248831696e+00 1.127892458684e+00 1.156111987334e+00 1.228893129511e+00 1.288408686644e+00 1.293656441498e+00 1.234051455090e+00 1.130003449424e+00 1.028409897753e+00 9.839977436245e-01 1.017607420699e+00 1.095136205460e+00 1.162958491691e+00 1.185371532291e+00 1.155450047436e+00 1.093343463976e+00 1.038028596512e+00 1.026625564663e+00 1.065690359725e+00 1.126217689494e+00 1.169407766192e+00 1.170390352814e+00 1.126706242341e+00 1.057636721953e+00 9.969858768978e-01 9.754922881245e-01 9.981333130698e-01 1.041158732254e+00 1.073583902421e+00 1.077377274858e+00 1.054540483912e+00 1.024519772290e+00 1.013593429264e+00 1.037351487939e+00 1.088707501506e+00 1.144816318620e+00 1.183552558739e+00 1.194550775498e+00 1.182000447787e+00 1.161186615056e+00 1.150239938503e+00 1.159505087685e+00 1.185306073526e+00 1.213687477841e+00 1.229751715649e+00 1.225045668155e+00 1.200204256272e+00 1.163623882155e+00 1.127917906356e+00 1.105346604331e+00 1.103605741764e+00 1.123755544297e+00 1.160581766127e+00 1.204409325429e+00 1.243265472191e+00 1.265266366327e+00 1.261722883826e+00 1.230823514658e+00 1.180942101082e+00 1.131455046541e+00 1.106966049168e+00 1.122746811869e+00 1.171074002623e+00 1.224098305353e+00 1.249868616694e+00 1.226440292392e+00 1.149730453690e+00 1.037960669838e+00 9.330320529900e-01 8.884132023327e-01 9.283023032518e-01 1.019092779674e+00 1.103142470678e+00 1.138151901432e+00 1.109086245127e+00 1.029814878536e+00 9.427260996711e-01 9.067431887239e-01 9.548503405339e-01 1.058309481016e+00 1.157426706569e+00 1.204874676295e+00 1.179972458095e+00 1.090470574223e+00 9.727799401830e-01 8.867967856756e-01 8.841450050039e-01 9.562524242542e-01 1.043459088462e+00 1.089867603128e+00 1.068307651996e+00 9.830309286153e-01 8.698024391741e-01 7.916617486984e-01 8.038490852022e-01 8.940331150076e-01 9.981855887328e-01 1.061663041633e+00 1.060649001221e+00 1.001966887399e+00 9.202765948605e-01 8.681824880900e-01 8.835744956016e-01 9.528524008997e-01 1.026448005088e+00 1.060669522526e+00 1.036784642812e+00 9.636865338277e-01 8.756921585293e-01 8.214453288088e-01 8.315065877693e-01 8.885347744899e-01
 4.476313952497e-01 3.778525521056e-01 3.278696613888e-01 3.522451676984e-01 4.387202058207e-01 5.264192412712e-01 5.722755544017e-01 5.586842830974e-01 4.913393890880e-01 4.026240554484e-01 3.551619277385e-01 3.947162637011e-01 4.793996310690e-01 5.477708057829e-01 5.706610719579e-01 5.476127142661e-01 5.006277715186e-01 4.651650994820e-01 4.661524094734e-01 4.936271193418e-01 5.187296759795e-01 5.249187658362e-01 5.184233613004e-01 5.201602235196e-01 5.432561322383e-01 5.745840875411e-01 5.839809195711e-01 5.455519983044e-01 4.507038688575e-01 3.177905308535e-01 2.242188785968e-01 2.914904965430e-01 4.319901600562e-01 5.412865897980e-01 5.789029376797e-01 5.614901641639e-01 4.978044539736e-01 4.103927336005e-01 3.396895795115e-01 3.436928467443e-01 4.286546701519e-01 5.254124669910e-01 5.893273799698e-01 6.035279697259e-01 5.718100775153e-01 5.145024930845e-01 4.616219530683e-01 4.359119398804e-01 4.329315861503e-01 4.281653752693e-01 4.040813509249e-01 3.658693867732e-01 3.423806482372e-01 3.624811410135e-01 4.149216944938e-01 4.603450057643e-01 4.665831735716e-01 4.192355875680e-01 3.225264337385e-01 2.050081364108e-01 1.564232613655e-01 2.387570949635e-01 3.346989055167e-01 3.845875289937e-01 3.719820427553e-01 3.015133015613e-01 2.028595571957e-01 1.652583002672e-01 2.513350622170e-01 3.590046311609e-01 4.308280251345e-01 4.502411715495e-01 4.214464505977e-01 3.666423686896e-01 3.221341081641e-01 3.160480672968e-01 3.352425785161e-01 3.436203739106e-01 3.200623202358e-01 2.726685536355e-01 2.458682575020e-01 2.804754815544e-01 3.567416161451e-01 4.237788363259e-01 4.500131120048e-01 4.324321463481e-01 3.905475520629e-01 3.647932512470e-01 3.896621660407e-01 4.510977354331e-01 5.072503433575e-01 5.281774484544e-01 5.053183680847e-01 4.515479028869e-01 4.002656127193e-01 3.910046024668e-01 4.290077713218e-01 4.790497708811e-01 5.073057983467e-01 5.012767762771e-01 4.697898413490e-01 4.378665114607e-01 4.314449575425e-01 4.527920784603e-01 4.786899770837e-01 4.850974363826e-01 4.644157996688e-01 4.299525349819e-01 4.115975591460e-01 4.329107491179e-01 4.831750771237e-01 5.297278844973e-01 5.459929382471e-01 5.220523665934e-01 4.664421398450e-01 4.069206456662e-01 3.836943887403e-01 4.154646009170e-01 4.757656424529e-01 5.276405925796e-01 5.501587321346e-01 5.395748392754e-01 5.055762614331e-01 4.669025867834e-01 4.437892003122e-01 4.462673753487e-01 4.681780485962e-01 4.956355120866e-01 5.179404406619e-01 5.309173984134e-01 5.353159742653e-01 5.344555734136e-01 5.325860792069e-01 5.338358504507e-01 5.410917030162e-01 5.548221568778e-01 5.728059651400e-01 5.914874851686e-01 6.082139687505e-01 6.226276875665e-01 6.361657932678e-01 6.498659310355e-01 6.623154842797e-01 6.697930062225e-01 6.689215905789e-01 6.600006139868e-01 6.484915321773e-01 6.425776502103e-01 6.468929101139e-01 6.571553353197e-01 6.616088693228e-01 6.484348922446e-01 6.137883735292e-01 5.672823596721e-01 5.325689748010e-01 5.353100396467e-01 5.785215966059e-01 6.373916246918e-01 6.814199935878e-01 6.913186831381e-01 6.639725035537e-01 6.159082280492e-01 6.078621010648e-01 6.067245312081e-01 6.194347473100e-01 6.450925584186e-01 6.626614993923e-01 6.582817816802e-01 6.302397755701e-01 5.860119122768e-01 5.368587733728e-01 5.212101036731e-01 5.324499878047e-01 5.577945571950e-01 5.751088241962e-01 5.693440853830e-01 5.419458751041e-01 5.118687195129e-01 5.056757505199e-01 5.335174833534e-01 5.761590187345e-01 6.028757402578e-01 5.923891094963e-01 5.416734250214e-01 4.700287281111e-01 4.204149018201e-01 4.352366675825e-01 5.035245136706e-01 5.766807372679e-01 6.186140405349e-01 6.175242814977e-01 5.840796457473e-01 5.474347215495e-01 5.405722012398e-01 5.715718106428e-01 6.151027586158e-01 6.386965830140e-01 6.248117733899e-01 5.776281746555e-01 5.232994472187e-01 4.998885067098e-01 5.249075583379e-01 5.732577352844e-01 6.051011831352e-01 5.956275477583e-01 5.439435080749e-01 4.763556992468e-01 4.442710052181e-01 4.848202806205e-01 5.706518505689e-01 6.481879423848e-01 6.823689880209e-01 6.628283555035e-01 6.029539871522e-01 5.396955149144e-01 5.218148376565e-01 5.673263493287e-01 6.419745983866e-01 7.008300659601e-01 7.185268123319e-01 6.926687807496e-01 6.411326959647e-01 5.959142130511e-01 5.859592799717e-01 6.129220092848e-01 6.518593308191e-01 6.771216268231e-01 6.791693675811e-01 6.663288168166e-01 6.575809285580e-01 6.678764141758e-01 6.944444812461e-01 7.187816418532e-01 7.209490659433e-01 6.912640801131e-01 6.353462441487e-01 5.743633446765e-01 5.381160597983e-01 5.444980599629e-01 5.813251620938e-01 6.196776256519e-01 6.374647544228e-01 6.283135160731e-01 6.007048766130e-01 5.728473856611e-01 5.622247506160e-01 5.727335979577e-01 5.922205775132e-01 6.033775474999e-01 5.948134624729e-01 5.649729928486e-01 5.215785997498e-01 4.900882704841e-01 4.633863956591e-01 4.481554192327e-01 4.363875478092e-01 4.195454287536e-01 3.992470407523e-01 3.856860033620e-01 3.996053910831e-01 4.169055247355e-01 4.272886833143e-01 4.225912095775e-01 3.966094625362e-01 3.501563947255e-01 2.987163046029e-01 2.764552071749e-01 3.089537542051e-01 3.736796105737e-01 4.309643202248e-01 4.557778943760e-01 4.412255239689e-01 3.993231832310e-01 3.621221953455e-01 3.670897069020e-01 4.158009734726e-01 4.720243680327e-01 5.028034790214e-01 4.966393068921e-01 4.666112502214e-01 4.484330558555e-01 4.765715412737e-01 5.435339414231e-01 6.077607446110e-01 6.308664849397e-01 5.933783101857e-01 4.992079479300e-01 3.841491043193e-01 3.319988702935e-01 4.026188911630e-01 5.195926182691e-01 6.011111530533e-01 6.095362375216e-01 5.368689740866e-01 4.024726015696e-01 2.724965106791e-01 2.884466729740e-01 4.288439240630e-01 5.574890039503e-01 6.186561297604e-01 5.933755353891e-01 5.140449723481e-01 4.109030704634e-01 3.334103866532e-01 3.354639539451e-01 4.022539425127e-01 4.716533638374e-01 5.032158925597e-01 4.787038858566e-01 3.902309323177e-01 3.019337812282e-01 3.341742563122e-01 4.766847818852e-01 6.188274291397e-01 6.991887753488e-01 6.927227596854e-01 6.003089177134e-01 4.501491499971e-01 3.148663810085e-01 3.195456319553e-01 4.376030650783e-01 5.407996774937e-01 5.735690695982e-01 5.247321814850e-01 4.132152483218e-01 2.972451506022e-01 2.877823020786e-01 3.919241695211e-01 4.987589347231e-01 5.515368418602e-01 5.373300679985e-01 4.723801700228e-01 4.013871468450e-01 3.849697381284e-01 4.351629093164e-01 4.978552439114e-01 5.239464749177e-01 4.945914763582e-01 4.189131238059e-01 3.359527078348e-01 3.124497274074e-01 3.705822966547e-01 4.501448355340e-01 4.994268688395e-01 4.995938313841e-01 4.563880566905e-01 3.962393695355e-01 3.600380722565e-01 3.736799666882e-01 4.172697939478e-01 4.541237155648e-01 4.636865663445e-01 4.443548319437e-01 4.074591754291e-01 3.692090644462e-01 3.407904921436e-01 3.227467844222e-01 3.110731747561e-01 3.082750411343e-01 3.233064250450e-01 3.579137737102e-01 3.987770838422e-01 4.269614882422e-01 4.300772608353e-01 4.094579515834e-01 3.836760754896e-01 3.822418028112e-01 4.188642869602e-01 4.732928977045e-01 5.131342721426e-01 5.164251976225e-01 4.792206166017e-01 4.197986153407e-01 3.812984781407e-01 4.068522553480e-01 4.839241142160e-01 5.635331045992e-01 6.090351665454e-01 6.056685270299e-01 5.591445882495e-01 4.956107456482e-01 4.576756948687e-01 4.767397246777e-01 5.374213014416e-01 5.988361055065e-01 6.315856954492e-01 6.263818693706e-01 6.055523925218e-01 5.722162708522e-01 5.607199764013e-01 5.779383152004e-01 6.139591648460e-01 6.529400676388e-01 6.818822975505e-01 6.937761457668e-01 6.875194907847e-01 6.670977806596e-01 6.408202415636e-01 6.189896332706e-01 6.023540368884e-01 5.981640373037e-01 6.157742987385e-01 6.507036105906e-01 6.901103999725e-01 7.124957577149e-01 7.048251740737e-01 6.669076565978e-01 6.175588552654e-01 5.910914803965e-01 6.131219301506e-01 6.713648474850e-01 7.273333685811e-01 7.483224738028e-01 7.237418419443e-01 6.708466837190e-01 6.341434598971e-01 6.596506814714e-01 7.446407819219e-01 8.403527085278e-01 8.989707040616e-01 8.968627879230e-01 8.397136729445e-01 7.639986269288e-01 7.272244431515e-01 7.640283881615e-01 8.447751886260e-01 9.093659104697e-01 9.151454031941e-01 8.521915851735e-01 7.472853789633e-01 6.648799938145e-01 6.735766334486e-01 7.637263395854e-01 8.588698854646e-01 8.965042669570e-01 8.538596169061e-01 7.509560911395e-01 6.574241112780e-01 6.693978738890e-01 7.960784136973e-01 9.463044661695e-01 1.038687745757e+00 1.044024097526e+00 9.659506536816e-01 8.288130784917e-01 6.932413175910e-01 6.493483553521e-01 7.322348323179e-01 8.689672338861e-01 9.775857106205e-01 1.016128186030e+00 9.780077738574e-01 8.869397830857e-01 7.932304182787e-01 7.550931474363e-01 7.895897197844e-01 8.522090147112e-01 8.852685106424e-01 8.564849468596e-01 7.678960483223e-01 6.599139378414e-01 6.094884942993e-01 6.700818862719e-01 7.958150084526e-01 9.056029010665e-01 9.472621369869e-01 9.023329869484e-01 7.842638937159e-01 6.441491459050e-01 5.754645650390e-01 6.421654306201e-01 7.799732359684e-01 8.945186869732e-01 9.341296692695e-01 8.856814041251e-01 7.699962176283e-01 6.456988281949e-01 6.014016964690e-01 6.719826785846e-01 7.837770861003e-01 8.527508588045e-01 8.350321605531e-01 7.248978782070e-01 5.590436986400e-01 4.481021268439e-01 5.342673988601e-01 7.413246771078e-01 9.299820544978e-01 1.030013156754e+00 1.011856959261e+00 8.752271927820e-01 6.512167835710e-01 4.291351333965e-01 4.201691200397e-01 6.333878793576e-01 8.530070395218e-01 9.849137680731e-01 9.968972389303e-01 8.896242940115e-01 6.962222773287e-01 5.022169094158e-01 4.748555970089e-01 6.440831735263e-01 8.406997456330e-01 9.658999037448e-01 9.843063005120e-01 8.966635659521e-01 7.378446000312e-01 5.897483567180e-01 5.759546831578e-01 7.130601645596e-01 8.846459517180e-01 1.004857060226e+00 1.038696538006e+00 9.849679018834e-01 8.699344741316e-01 7.447238126270e-01 6.730444125533e-01 6.848546411284e-01 7.413525594119e-01 7.843762384569e-01 7.839804304003e-01 7.447993907385e-01 6.997978155944e-01 6.918821049924e-01 7.362700456903e-01 8.035899429663e-01 8.500925455667e-01 8.470086004816e-01 7.901088925604e-01 7.024489814387e-01 6.339638431937e-01 6.377876053374e-01 7.143195200621e-01 8.112367425107e-01 8.784059939850e-01 8.905433496694e-01 8.468905942666e-01 7.681351445535e-01 6.911699150027e-01 6.530652473621e-01 6.619220039549e-01 6.894400430921e-01 7.008982200720e-01 6.805110088559e-01 6.382278361545e-01 6.064031245297e-01 6.199144057624e-01 6.813496986203e-01 7.574274077278e-01 8.098731146168e-01 8.151653022219e-01 7.690852159631e-01 6.875233990004e-01 6.065482785176e-01 5.726711194760e-01 6.066089121041e-01 6.795761642561e-01 7.476722526913e-01 7.829286895023e-01 7.771519492146e-01 7.381717950135e-01 6.855186352362e-01 6.439658501537e-01 6.326379973622e-01 6.543474370134e-01 6.969329064430e-01 7.447096645871e-01 7.858353271261e-01 8.127480026680e-01 8.210604666221e-01 8.100932331941e-01 7.855030114022e-01 7.618798772964e-01 7.599643592481e-01 7.940738889428e-01 8.578429926248e-01 9.257524402473e-01 9.676120178413e-01 9.609222718074e-01 8.980655989192e-01 7.920829182842e-01 6.834573201969e-01 6.379831490141e-01 6.956566104102e-01 8.158602833612e-01 9.292004911853e-01 9.887862347397e-01 9.759361944362e-01 8.987130805054e-01 7.934024935849e-01 7.224373193632e-01 7.398917396636e-01 8.309844464689e-01 9.309968396544e-01 9.861739449240e-01 9.729984103900e-01 8.984818179702e-01 8.001416635301e-01 7.398565739910e-01 7.639375087114e-01 8.494916276455e-01 9.311633915742e-01 9.564414482506e-01 9.021052175376e-01 7.753625940374e-01 6.194586948358e-01 5.265541392114e-01 5.823642521443e-01 7.304925878138e-01 8.665097381469e-01 9.319525695236e-01 9.057445635994e-01 7.947181708151e-01 6.339857642245e-01 4.977796678706e-01 4.872698141734e-01 5.976308854803e-01 7.248850397068e-01 8.023298029902e-01 8.073999287025e-01 7.458567747325e-01 6.454130658282e-01 5.512778161870e-01 5.091658171757e-01 5.257602506812e-01 5.638665457736e-01 5.899914746840e-01 5.989076873560e-01 6.081639351476e-01 6.379032557291e-01 6.876112684617e-01 7.337006481649e-01 7.481341664640e-01 7.162575040255e-01 6.479878496329e-01 5.861569428402e-01 5.942460492360e-01 6.898097150501e-01 8.187043813242e-01 9.170921086046e-01 9.442800245288e-01 8.863012539679e-01 7.591848074871e-01 6.207137122748e-01 5.775349297281e-01 6.846368619730e-01 8.544553164179e-01 9.885844948957e-01 1.034300273019e+00 9.755984587443e-01 8.315308818364e-01 6.690076709689e-01 6.165411350136e-01 7.448295267313e-01 9.480234774708e-01 1.111813195652e+00 1.176926033794e+00 1.123660082790e+00 9.664135019799e-01 7.610300849643e-01 6.260965926960e-01 6.857165947360e-01 8.720787338664e-01 1.043972184634e+00 1.124884431155e+00 1.088497418273e+00 9.454177330613e-01 7.464538373622e-01 6.020342936240e-01 6.416932609103e-01 8.161172775397e-01 9.855540358442e-01 1.072742365544e+00 1.052162431341e+00 9.352507700395e-01 7.713012508770e-01 6.552594437999e-01 6.826772042211e-01 8.200137982346e-01 9.595140495897e-01 1.032866532903e+00 1.017042088298e+00 9.233795015785e-01 7.940442183439e-01 6.967806082235e-01 6.883919173708e-01 7.515572006793e-01 8.190949371329e-01 8.437715239042e-01 8.178530982577e-01 7.696895023542e-01 7.501927580521e-01 7.927832611594e-01 8.756440372047e-01 9.453639688510e-01 9.588540390631e-01 9.012981969283e-01 7.938422793108e-01 7.018801269410e-01 7.143549981680e-01 8.437126869156e-01 1.008047748581e+00 1.127339835445e+00 1.156559155058e+00 1.083861344385e+00 9.314116594084e-01 7.643258685872e-01 6.942219009104e-01 7.849770752664e-01 9.525358412029e-01 1.089099336279e+00 1.136853968455e+00 1.081672100794e+00 9.494824176616e-01 8.132103700637e-01 7.830101390198e-01 9.007098304340e-01 1.079107733102e+00 1.218319640717e+00 1.261729207815e+00 1.192657052102e+00 1.032237230347e+00 8.478181104622e-01 7.607994576109e-01 8.550520937691e-01 1.049521260274e+00 1.223269492962e+00 1.307293609797e+00 1.277627739637e+00 1.147025568741e+00 9.666583810634e-01 8.316953550616e-01 8.411774028287e-01 9.784286625233e-01 1.136518956369e+00 1.234663539413e+00 1.239640512180e+00 1.157418842473e+00 1.030124697111e+00 9.320903326703e-01 9.342672598563e-01 1.032414870265e+00 1.153572458926e+00 1.228791682634e+00 1.222944157109e+00 1.135142766705e+00 9.973532168892e-01 8.738088945782e-01 8.395627251674e-01 9.117595476413e-01 1.028129204706e+00 1.118281506186e+00 1.144251062484e+00 1.101729402145e+00 1.015718276842e+00 9.343694892452e-01 9.082477440388e-01 9.505324384852e-01 1.024974743965e+00 1.083149245129e+00 1.096305216306e+00 1.063640978486e+00 1.010372747168e+00 9.772655278927e-01 9.946817113122e-01 1.055429671061e+00 1.121064329831e+00 1.151393129635e+00 1.123966931785e+00 1.040803410759e+00 9.306796094456e-01 8.464433470046e-01 8.397202968362e-01 9.113395804648e-01 1.009845087839e+00 1.081476745784e+00 1.097022442040e+00 1.054733174977e+00 9.783267169540e-01 9.110869418756e-01 8.953633382075e-01 9.383631578632e-01 1.005650132031e+00 1.053773660582e+00 1.057212457820e+00 1.016437648932e+00 9.574451462894e-01 9.224084568925e-01 9.425408844616e-01 1.008599198974e+00 1.078903605120e+00 1.111447637550e+00 1.083478857044e+00 9.980713342959e-01 8.874432481303e-01 8.111250212803e-01 8.245515049093e-01 9.201343131188e-01 1.035991142488e+00 1.114466330018e+00 1.125488939113e+00 1.067534751984e+00 9.667887791672e-01 8.745320656128e-01 8.472749771300e-01 8.988752352976e-01 9.846104265897e-01 1.047264532114e+00 1.051995517796e+00 9.933395619560e-01 8.954514355683e-01 8.100561600801e-01 7.951304098817e-01 8.619423137286e-01 9.615774517569e-01 1.036340578958e+00 1.052427299798e+00 1.004454421065e+00 9.146286216748e-01 8.302249806759e-01 8.059437929665e-01 8.591170104021e-01 9.514810815220e-01 1.030974037552e+00 1.065469873634e+00 1.048789517859e+00 9.974752442820e-01 9.430718752607e-01 9.158636456333e-01 9.233334538362e-01 9.448355965434e-01 9.507852422148e-01 9.239232115211e-01 8.691868957556e-01 8.138964409388e-01 7.948592359228e-01 8.284209159318e-01 8.920025948541e-01 9.445594961474e-01 9.544818503207e-01 9.116589545055e-01 8.310371377350e-01 7.527995038976e-01 7.284534803388e-01 7.779128127749e-01 8.659400212641e-01 9.402384643595e-01 9.662239372624e-01 9.347801028793e-01 8.618076843898e-01 7.853869880868e-01 7.513464818860e-01 7.778852146084e-01 8.359723099630e-01 8.795022861679e-01 8.781864092179e-01 8.283514874193e-01 7.549924276796e-01 7.074975514278e-01 7.300159402058e-01 8.142517653025e-01 9.089494513808e-01 9.661310867152e-01 9.610967752005e-01 8.956545990127e-01 8.001127909489e-01 7.323451717772e-01 7.489500997838e-01 8.456781686739e-01 9.639410723593e-01 1.048766043653e+00 1.071159798277e+00 1.028330448026e+00 9.420896564084e-01 8.562527283786e-01 8.220662095063e-01 8.609169603234e-01 9.439046044442e-01 1.024476911679e+00 1.071722781806e+00 1.078207458441e+00 1.056557360516e+00 1.031236861033e+00 1.025170414957e+00 1.045529081725e+00 1.081008642298e+00 1.113659006454e+00 1.132196652276e+00 1.137406413461e+00 1.138949589311e+00 1.146390172214e+00 1.160436326939e+00 1.171404330179e+00 1.166329701907e+00 1.139250181567e+00 1.098360756609e+00 1.065970456146e+00 1.067307679887e+00 1.110265780813e+00 1.175543476773e+00 1.229176757472e+00 1.241811710070e+00 1.201251528250e+00 1.118906055198e+00 1.032382475893e+00 9.964199837307e-01 1.045916050044e+00 1.159688635508e+00 1.281447207486e+00 1.360432021122e+00 1.368146048446e+00 1.300902281457e+00 1.180080545063e+00 1.051603653798e+00 9.756216882718e-01 9.891854097426e-01 1.068955238340e+00 1.156452753142e+00 1.204256021173e+00 1.191901687905e+00 1.125221419133e+00 1.032677440720e+00 9.570150578520e-01 9.340256436959e-01 9.646347141768e-01 1.015347792751e+00 1.048419487735e+00 1.043806293447e+00 1.004615441683e+00 9.545272785121e-01 9.271361943848e-01 9.441257287364e-01 9.965812247717e-01 1.052782710158e+00 1.081076417561e+00 1.064336124070e+00 1.004717977089e+00 9.243149944340e-01 8.609976120341e-01 8.511824278042e-01 9.008300141613e-01 9.800817015430e-01 1.050361801671e+00 1.085874496032e+00 1.079285027223e+00 1.040982089526e+00 9.953640529727e-01 9.718621855556e-01 9.887366996897e-01 1.040445742410e+00 1.103541652431e+00 1.153092849485e+00 1.173816371859e+00 1.163492192934e+00 1.131925233138e+00 1.097201641481e+00 1.078450360419e+00 1.086317728012e+00 1.117256814378e+00 1.156711968156e+00 1.187928245302e+00 1.199194012124e+00 1.186981595644e+00 1.156416133918e+00 1.119822257687e+00 1.093246248097e+00 1.090590375691e+00 1.116854793128e+00 1.165380363763e+00 1.221469042492e+00 1.268754555504e+00 1.294416360112e+00 1.292036123694e+00 1.262920205664e+00 1.216422226651e+00 1.168372333863e+00 1.136373924294e+00 1.131811437904e+00 1.152819743868e+00 1.185117925911e+00 1.210122481369e+00 1.213674983992e+00 1.191388900213e+00 1.150207565128e+00 1.106394603922e+00 1.078865806319e+00 1.078390973047e+00 1.099946933772e+00 1.126054758795e+00 1.138093962514e+00 1.126462881384e+00 1.095482942673e+00 1.062797739667e+00 1.051420638922e+00 1.074473005577e+00 1.123487248460e+00 1.172865020206e+00 1.194982339972e+00 1.172611158976e+00 1.105441700238e+00 1.013416704154e+00 9.356411043619e-01 9.150624731362e-01 9.644373384956e-01 1.051623472140e+00 1.128145424026e+00 1.157673070768e+00 1.125305359914e+00 1.039773433004e+00 9.349675254955e-01 8.662180262155e-01 8.816676662815e-01 9.749509775904e-01 1.092736294769e+00 1.182365983732e+00 1.213126554933e+00 1.177993646178e+00 1.092406424319e+00 9.927906036784e-01 9.289854787046e-01 9.373680309619e-01 1.008918699381e+00 1.099843340410e+00 1.167506002020e+00 1.187984729915e+00 1.157598777516e+00 1.090471947203e+00 1.015016132219e+00 9.656706996006e-01 9.662280378046e-01 1.014017141391e+00 1.084211329369e+00 1.148648258053e+00 1.188034688543e+00 1.194420981215e+00 1.170093166605e+00 1.125613621758e+00 1.077426195012e+00 1.043735573256e+00 1.037261486361e+00 1.058104279898e+00 1.092942504789e+00 1.121858707910e+00 1.127228864821e+00 1.100086646776e+00 1.043979852875e+00 9.767499751600e-01 9.273312422890e-01 9.220705083830e-01 9.638676722774e-01 1.027607549625e+00 1.078644880656e+00 1.091143601304e+00 1.056590101054e+00 9.869970364090e-01 9.146456432822e-01 8.819668580673e-01 9.124009552386e-01 9.864213174745e-01 1.059061373758e+00 1.090755367090e+00 1.061310336139e+00 9.734323510566e-01 8.545130301338e-01 7.563854137701e-01 7.347882928924e-01 7.954497611527e-01 8.849064489304e-01 9.454872118652e-01 9.448321939094e-01 8.780412643123e-01 7.672138972085e-01 6.634705722079e-01 6.341727101075e-01 7.009775706927e-01 8.107456849270e-01 9.010096880423e-01 9.371602212143e-01 9.121550260985e-01 8.424106321593e-01 7.639313381868e-01 7.200540634519e-01 7.318390684802e-01 7.781854229152e-01 8.196246074105e-01 8.295727653250e-01 8.047325721526e-01 7.635962224304e-01 7.369491867261e-01 7.464827523096e-01 7.845757291136e-01 8.216669461579e-01 8.304648882991e-01 8.017914745494e-01 7.502651517519e-01 7.122414415217e-01 7.256573967248e-01 7.932213599189e-01 8.780831212197e-01 9.370135881653e-01 9.431465305394e-01 8.927254923153e-01 8.074832120978e-01 7.338950027005e-01 7.233719064845e-01 7.836554489388e-01 8.682193222066e-01 9.234312124622e-01 9.184284920955e-01 8.510989567058e-01 7.508542545398e-01 6.796417916573e-01 7.002616659994e-01 8.038914733174e-01 9.215971697939e-01 9.931078508388e-01 9.883205199509e-01 9.073836951384e-01 7.829785074356e-01 6.848155206331e-01 6.913903539486e-01 7.986119925062e-01 9.245734214171e-01 9.986216835985e-01 9.857835030102e-01 8.835817578452e-01 7.237295571396e-01 5.851197437500e-01 5.810667829665e-01 7.142408091984e-01 8.702138423568e-01 9.651268341932e-01 9.624063583646e-01 8.602827423672e-01 6.931028566635e-01 5.508890175797e-01 5.700287222029e-01 7.426486172558e-01 9.352236871991e-01 1.062776336335e+00 1.089306826983e+00 1.011511980534e+00 8.566511269148e-01 6.895143677916e-01 6.146895074773e-01 6.879174199871e-01 8.265011179220e-01 9.323239215456e-01 9.575402146607e-01 8.949122318324e-01 7.720719983624e-01 6.545456652210e-01 6.297769765741e-01 7.162271807680e-01 8.355554700064e-01 9.120927368806e-01 9.102243893091e-01 8.307646241241e-01 7.115280460794e-01 6.316455088157e-01 6.694649886249e-01 8.008961787173e-01 9.375840006927e-01 1.015642836750e+00 1.007387415907e+00 9.159888783498e-01 7.755797403257e-01 6.555220678514e-01 6.385353068780e-01 7.284206637511e-01 8.438473532249e-01 9.163764079267e-01 9.181493269549e-01 8.560767414779e-01 7.685797740453e-01 7.174421377549e-01 7.471221440244e-01 8.354236802751e-01 9.227689271635e-01 9.649089794760e-01 9.483543026450e-01 8.902077413332e-01 8.335130187434e-01 8.265402922798e-01 8.809966684575e-01 9.593200714463e-01 1.012004054975e+00 1.009018631935e+00 9.500027191781e-01 8.671962519167e-01 8.198375613872e-01 8.560783197749e-01 9.598691632660e-01 1.069554641899e+00 1.131158479118e+00 1.119500461181e+00 1.042554169665e+00 9.447828032831e-01 9.009517509661e-01 9.653664642137e-01 1.109612457675e+00 1.258043778908e+00 1.348972144606e+00 1.351535026258e+00 1.266230234213e+00 1.125805529965e+00 9.960150538635e-01 9.556936147655e-01 1.029206160519e+00 1.156677154951e+00 1.261225450357e+00 1.295979414596e+00 1.248813731834e+00 1.139287598242e+00 1.016376460849e+00 9.469779511089e-01 9.731471568338e-01 1.069360140507e+00 1.173763661049e+00 1.239117582743e+00 1.247295290579e+00 1.206213376283e+00 1.143102819179e+00 1.093040508079e+00 1.080573808516e+00 1.104361086068e+00 1.141844807319e+00 1.168436030785e+00 1.171066193392e+00 1.150451503171e+00 1.116559921554e+00 1.081239917776e+00 1.051831749247e+00 1.029581655521e+00 1.013342386778e+00 1.004427618806e+00 1.007297348303e+00 1.024676558936e+00 1.051901043135e+00 1.076710686401e+00 1.085556027590e+00 1.071955478079e+00 1.042236236383e+00 1.015684440163e+00 1.015339314534e+00 1.050553709174e+00 1.106630255323e+00 1.153748395900e+00 1.164372392864e+00 1.125705316924e+00 1.046128146218e+00 9.577828648524e-01 9.093103979154e-01 9.347289461008e-01 1.018638929450e+00 1.111078365839e+00 1.166626816872e+00 1.162907622106e+00 1.104584477114e+00 1.023868121806e+00 9.736974101488e-01 9.979283867364e-01 1.090770427032e+00 1.203737382063e+00 1.287131840446e+00 1.312674447215e+00 1.277779911547e+00 1.204495126417e+00 1.133855632699e+00 1.108523441831e+00 1.143384101029e+00 1.213349420781e+00 1.276392073407e+00 1.300588817597e+00 1.274997314486e+00 1.210373615161e+00 1.134875919618e+00 1.083458257134e+00 1.079056036276e+00 1.117166095635e+00 1.172616237894e+00 1.219724782773e+00 1.244731780590e+00 1.246985085625e+00 1.233972671679e+00 1.214630815354e+00 1.194285890974e+00 1.173698011087e+00 1.152412174167e+00 1.132792912674e+00 1.120651670289e+00 1.121260767507e+00 1.133319281419e+00 1.146828915229e+00 1.147578147673e+00 1.124742190437e+00 1.077443727816e+00 1.017654287554e+00 9.672873337512e-01 9.472586066883e-01 9.619279343543e-01 9.945072768760e-01 1.019994423868e+00 1.021037944159e+00 9.963373391289e-01 9.612961647698e-01 9.405399099186e-01 9.515236702752e-01 9.890861309183e-01 1.028181796525e+00 1.041023628150e+00 1.011354506519e+00 9.413479242885e-01 8.537421289059e-01 7.876527051643e-01 7.779934809989e-01 8.231345173377e-01 8.854243984520e-01 9.244746464471e-01 9.183263787259e-01 8.684549340826e-01 7.995104882184e-01 7.533032033118e-01 7.649792121480e-01 8.300024801995e-01 9.098476116959e-01 9.660698911721e-01 9.786280960594e-01 9.491031730039e-01 8.988544273558e-01 8.619316012344e-01 8.667925651310e-01 9.139285304426e-01 9.765247390745e-01 1.022691303544e+00 1.032181363568e+00 1.001476974360e+00 9.430534331297e-01 8.815743392995e-01 8.450854569280e-01 8.499082455343e-01 8.904520155835e-01 9.466419970085e-01 9.989227339531e-01 1.035880028024e+00 1.053892476543e+00 1.054218435691e+00 1.040621117547e+00 1.018467258630e+00 9.951922904378e-01 9.799731484848e-01 9.806882903139e-01 9.990273753972e-01 1.027463308722e+00 1.052021899347e+00 1.059105469689e+00 1.041942304774e+00 1.004664064242e+00 9.624112696137e-01 9.351965639678e-01 9.354892694854e-01 9.575596801589e-01 9.808917706091e-01 9.844880856173e-01 9.593049119929e-01 9.146230496961e-01 8.772634063565e-01 8.781223160549e-01 9.266285660742e-01 9.991918298034e-01 1.057255399208e+00 1.069516785589e+00 1.022525905226e+00 9.248937604310e-01 8.098528109871e-01 7.317268991691e-01 7.347894062039e-01 8.039740614039e-01 8.810919098108e-01 9.173739223884e-01 8.921920913251e-01 8.141440349481e-01 7.214934646255e-01 6.749832028286e-01 7.140800159913e-01 8.093620017089e-01 8.996771890442e-01 9.423765397535e-01 9.249211098788e-01 8.650083474497e-01 8.081013354852e-01 8.077784268974e-01 8.785982875568e-01 9.795900615664e-01 1.055824016957e+00 1.071143721770e+00 1.016707445591e+00 9.134354184104e-01 8.132468750224e-01 7.832834737888e-01 8.474072706537e-01 9.559403019016e-01 1.042534829563e+00 1.067073413733e+00 1.022301181311e+00 9.338057958247e-01 8.577140626348e-01 8.560514017223e-01 9.386811744235e-01 1.052000180242e+00 1.134508091180e+00 1.150721467128e+00 1.096929479572e+00 1.001661297086e+00 9.221460353572e-01 9.177173013544e-01 9.948008139208e-01 1.099494765296e+00 1.171045903473e+00 1.174911902009e+00 1.109147724177e+00 1.005298769945e+00 9.247833739875e-01 9.289892168433e-01 1.019958100088e+00 1.138902998332e+00 1.224878172371e+00 1.245706488228e+00 1.201958615567e+00 1.125009520276e+00 1.068036220644e+00 1.076664485412e+00 1.149050542639e+00 1.238598854796e+00 1.294763589156e+00 1.289762507590e+00 1.225717773001e+00 1.134310569243e+00 1.067852096364e+00 1.069634822731e+00 1.135031840150e+00 1.216309794587e+00 1.263856084157e+00 1.251994104835e+00 1.185637699572e+00 1.099746597548e+00 1.048959225250e+00 1.074094934328e+00 1.164263827361e+00 1.269642781005e+00 1.343467955740e+00 1.363392264557e+00 1.334539820609e+00 1.284945725172e+00 1.252635052240e+00 1.262582473557e+00 1.308054835216e+00 1.358049681735e+00 1.381849385362e+00 1.367009830732e+00 1.325115211683e+00 1.286915950490e+00 1.284809129743e+00 1.327869501105e+00 1.392733300157e+00 1.441206643095e+00 1.443776678963e+00 1.393284101249e+00 1.310095541689e+00 1.239447815423e+00 1.231482640182e+00 1.302356609614e+00 1.417795627838e+00 1.522811941596e+00 1.574282447562e+00 1.553622639610e+00 1.469351935785e+00 1.356277561796e+00 1.268140566138e+00 1.252522234537e+00 1.313598887318e+00 1.408665537978e+00 1.484531288282e+00 1.506017440141e+00 1.464281030499e+00 1.376905557989e+00 1.284222950287e+00 1.235950358455e+00 1.261226405334e+00 1.344246065213e+00 1.439270963025e+00 1.502989472573e+00 1.511792140254e+00 1.465727743286e+00 1.387605205086e+00 1.317485965664e+00 1.296198133711e+00 1.338440476362e+00 1.420593573389e+00 1.499575113522e+00 1.538297679214e+00 1.518514535328e+00 1.444640217949e+00 1.343868805607e+00 1.260756050453e+00 1.238014080109e+00 1.285423132216e+00 1.370709956710e+00 1.446431701222e+00 1.477710764531e+00 1.453521917790e+00 1.388771635333e+00 1.320819163717e+00 1.294832904690e+00 1.334342634215e+00 1.420894230343e+00 1.509688495241e+00 1.559304458328e+00 1.548756119671e+00 1.482742527318e+00 1.391022831886e+00 1.320024344761e+00 1.309030387967e+00 1.359711513266e+00 1.434372802132e+00 1.485900397768e+00 1.483553925085e+00 1.422604069146e+00 1.325211574940e+00 1.234860543697e+00 1.197249687266e+00 1.227397810176e+00 1.296336181748e+00 1.357618137969e+00 1.378036290919e+00 1.349755374814e+00 1.290109685355e+00 1.233562593801e+00 1.213052970042e+00 1.236121240282e+00 1.279074235795e+00 1.306827317953e+00 1.295604127021e+00 1.243676120616e+00 1.171984427750e+00 1.115538743602e+00 1.102481950328e+00 1.131058909867e+00 1.171012402064e+00 1.188069542102e+00 1.164688029777e+00 1.107873295962e+00 1.047360764218e+00 1.021542997087e+00 1.048978311777e+00 1.110285759991e+00 1.165386707187e+00 1.181833141497e+00 1.149676590860e+00 1.085012243441e+00 1.025402514087e+00 1.010717369712e+00 1.050605339798e+00 1.113859433883e+00 1.155397340760e+00 1.144404797673e+00 1.076414385472e+00 9.770255024974e-01 8.988585430296e-01 8.949992105887e-01 9.674781933997e-01 1.063323160847e+00 1.125035226133e+00 1.121254759127e+00 1.053734261657e+00 9.596475043020e-01 9.062330632963e-01 9.492122644135e-01 1.071997752578e+00 1.205618817342e+00 1.288374758452e+00 1.288176504544e+00 1.205365561576e+00 1.074777107617e+00 9.663521512586e-01 9.577298089065e-01 1.059127986558e+00 1.200338609286e+00 1.304629611534e+00 1.327071558143e+00 1.257061421454e+00 1.117202718466e+00 9.651687510919e-01 8.859772865128e-01 9.324383440909e-01 1.060090549942e+00 1.183931104846e+00 1.246003877181e+00 1.224920219510e+00 1.131032833667e+00 1.003698320970e+00 9.054473517346e-01 8.920934962958e-01 9.601790133224e-01 1.051936914696e+00 1.111077233698e+00 1.108634115470e+00 1.043216850612e+00 9.373704542533e-01 8.330890884558e-01 7.779064457362e-01 7.918706222508e-01 8.480683324075e-01 9.020525460330e-01 9.236914960975e-01 9.042108589799e-01 8.529136459505e-01 7.916792729221e-01 7.465326350030e-01 7.346886261381e-01 7.541668785567e-01 7.883317264807e-01 8.194394722388e-01 8.365147527650e-01 8.357983168619e-01 8.182472419005e-01 7.874299276949e-01 7.490372705501e-01 7.113578835836e-01 6.850180115338e-01 6.793814714135e-01 6.961649416159e-01 7.265050940722e-01 7.553235813487e-01 7.690712300007e-01 7.617873768584e-01 7.382645254911e-01 7.142573659518e-01 7.108503341297e-01 7.411071728439e-01 7.990202729163e-01 8.640194824709e-01 9.143671749948e-01 9.364105735927e-01 9.281138697283e-01 8.995881465808e-01 8.705307343018e-01 8.624316258312e-01 8.859172905124e-01 9.329665665912e-01 9.830340321164e-01 1.015434060169e+00 1.017652817992e+00 9.888745015686e-01 9.407066807897e-01 8.953588675707e-01 8.782424980025e-01 9.031883400208e-01 9.617000924594e-01 1.029372738160e+00 1.080686102606e+00 1.098787862609e+00 1.079221192813e+00 1.031095336106e+00 9.763677432313e-01 9.437493748564e-01 9.537402755129e-01 1.002835123971e+00 1.065594215044e+00 1.111852709523e+00 1.120461401530e+00 1.085194381756e+00 1.016739525562e+00 9.418282588989e-01 8.957027934209e-01 9.016365563788e-01 9.504708129960e-01 1.008405882885e+00 1.041808642426e+00 1.032540075340e+00 9.828191746472e-01 9.154177486456e-01 8.680741293914e-01 8.731658669452e-01 9.293491454488e-01 1.002055440324e+00 1.051295825810e+00 1.051260262308e+00 9.964649749955e-01 9.030515419351e-01 8.083765843211e-01 7.607920361159e-01 7.853514724715e-01 8.564607521611e-01 9.249035648194e-01 9.536491715561e-01 9.285553836267e-01 8.584135947192e-01 7.739768031739e-01 7.217234954507e-01 7.370266478009e-01 8.100951433242e-01 8.989523541787e-01 9.666624354750e-01 9.959500193186e-01 9.885630437660e-01 9.607204622280e-01 9.353454556550e-01 9.302797030004e-01 9.480122054683e-01 9.764693903200e-01 1.000026567367e+00 1.009709332525e+00 1.006508568192e+00 9.986089389002e-01 9.948832070486e-01 9.983734337125e-01 1.004544771970e+00 1.005546799357e+00 9.969332907165e-01 9.819934826430e-01 9.710686003623e-01 9.753906985983e-01 9.983693390271e-01 1.031646599639e+00 1.059811291252e+00 1.069181196128e+00 1.054806809793e+00 1.023377197993e+00 9.914646172176e-01 9.778956313424e-01 9.915859882658e-01 1.024218111393e+00 1.055714500086e+00 1.066419749891e+00 1.046575566422e+00 1.000603166813e+00 9.471449176400e-01 9.131760882794e-01 9.190807933470e-01 9.626828109080e-01 1.020714855300e+00 1.065502703229e+00 1.078815036810e+00 1.057420981264e+00 1.013796124791e+00 9.728292613571e-01 9.610821947730e-01 9.894649688987e-01 1.044271490397e+00 1.097593367726e+00 1.124251964289e+00 1.111844685702e+00 1.064336619020e+00 1.002029891510e+00 9.559427896594e-01 9.517689865187e-01 9.896824077054e-01 1.043021811330e+00 1.078004249806e+00 1.071687266929e+00 1.020353663437e+00 9.431336578647e-01 8.811154460012e-01 8.799204112352e-01 9.506195615143e-01 1.056363086990e+00 1.145783571980e+00 1.181375890085e+00 1.148318633183e+00 1.057375603688e+00 9.477666546969e-01 8.830242081755e-01 9.134330616918e-01 1.021451659782e+00 1.141291693394e+00 1.214270085220e+00 1.208963228801e+00 1.123044969729e+00 9.849622918011e-01 8.576131811235e-01 8.224257825787e-01 9.048622113184e-01 1.039438321438e+00 1.146673482252e+00 1.179529566875e+00 1.125525379996e+00 1.004959151533e+00 8.733653547521e-01 8.135739489469e-01 8.732257136370e-01 1.004052875572e+00 1.123561495812e+00 1.176907675026e+00 1.144227576072e+00 1.037162711681e+00 8.986176682503e-01 7.996360224890e-01 8.021845029826e-01 8.905710448953e-01 9.918371401485e-01 1.047181579129e+00 1.032838141831e+00 9.572771876224e-01 8.578847377809e-01 7.920136202293e-01 8.022284381556e-01 8.730987142429e-01 9.510536334329e-01 9.930170728407e-01 9.839775753919e-01 9.359043487868e-01 8.808482906463e-01 8.543616459296e-01 8.690453898925e-01 9.038206569368e-01 9.249732966618e-01 9.115057880966e-01 8.659285548018e-01 8.135540782244e-01 7.891137941283e-01 8.080475456968e-01 8.487093526170e-01 8.716031646116e-01 8.482031321177e-01 7.768199325599e-01 6.917848735855e-01 6.620642752701e-01 7.365293259166e-01 8.774945756783e-01 1.009254131380e+00 1.075329469711e+00 1.048034243331e+00 9.293018168820e-01 7.577364658303e-01 6.271316502769e-01 6.587344948810e-01 8.307438174489e-01 1.016499340739e+00 1.130661251067e+00 1.133828824122e+00 1.019393944603e+00 8.118678336088e-01 5.801165784656e-01 4.784446778410e-01 6.118020807122e-01 8.201961986631e-01 9.720212313253e-01 1.016734768633e+00 9.443395763746e-01 7.765056853443e-01 5.751339177049e-01 4.718537315758e-01 5.719010904372e-01 7.552245931607e-01 8.965179683027e-01 9.439638417799e-01 8.860999183157e-01 7.412244206447e-01 5.613189264958e-01 4.500935345466e-01 5.038815241126e-01 6.440578932219e-01 7.575994241693e-01 7.950343157484e-01 7.475968597773e-01 6.363072255516e-01 5.142604123691e-01 4.649470362811e-01 5.266425117276e-01 6.321646017301e-01 7.103162838233e-01 7.309352829640e-01 6.963327073041e-01 6.346885126095e-01 5.914871850281e-01 6.009242679435e-01 6.511513332223e-01 7.002616811672e-01 7.154080564814e-01 6.881495376862e-01 6.356609415735e-01 5.954256748306e-01 6.026527839648e-01 6.549590719558e-01 7.159451258506e-01 7.512830695768e-01 7.483560795821e-01 7.201453654163e-01 7.009097291837e-01 7.251474680266e-01 7.948187953895e-01 8.770656352677e-01 9.337459528765e-01 9.429152707836e-01 9.063256490807e-01 8.511273751223e-01 8.223867606258e-01 8.533851920325e-01 9.319469672914e-01 1.012225056861e+00 1.050904316101e+00 1.026034862479e+00 9.425693424549e-01 8.353348181578e-01 7.659375005607e-01 7.864233832662e-01 8.807202392871e-01 9.842389077029e-01 1.043159800661e+00 1.034075357044e+00 9.646032847320e-01 8.728853521636e-01 8.196051166353e-01 8.489469205804e-01 9.412277349053e-01 1.036541033113e+00 1.085718287320e+00 1.067993703833e+00 9.919648584571e-01 8.940875174615e-01 8.296922231593e-01 8.386774610717e-01 9.048252919107e-01 9.744223380140e-01 1.002878486649e+00 9.734721291734e-01 8.989639278352e-01 8.189087669006e-01 7.849954201498e-01 8.212767829480e-01 8.987079449316e-01 9.679536308415e-01 9.964839542799e-01 9.789212936983e-01 9.352329240811e-01 9.015275664676e-01 9.078130600207e-01 9.526651631070e-01 1.005644246332e+00 1.033951392237e+00 1.022583209587e+00 9.807708469101e-01 9.387088473269e-01 9.311029388682e-01 9.688664488333e-01 1.027859054164e+00 1.070520318436e+00 1.071917762227e+00 1.032818967968e+00 9.828114849701e-01 9.699271675850e-01 1.025697129809e+00 1.132251497376e+00 1.239081759601e+00 1.300117482687e+00 1.292722637126e+00 1.224090125292e+00 1.133270642267e+00 1.082440909286e+00 1.118218035021e+00 1.224797800484e+00 1.339905162265e+00 1.404630505063e+00 1.387524913154e+00 1.290070595181e+00 1.148931798789e+00 1.034464693066e+00 1.020426069139e+00 1.112833056876e+00 1.241970845101e+00 1.333791883263e+00 1.348115689211e+00 1.282560518574e+00 1.171220232564e+00 1.079511508485e+00 1.073740459921e+00 1.161013905751e+00 1.282024358881e+00 1.369363873589e+00 1.383794340148e+00 1.320404106188e+00 1.207316799552e+00 1.100498191499e+00 1.060739666787e+00 1.104797315828e+00 1.187608325525e+00 1.247108999147e+00 1.243755459015e+00 1.170837034679e+00 1.054420707275e+00 9.493949114554e-01 9.166642892964e-01 9.703219949766e-01 1.061575746560e+00 1.129995777729e+00 1.140998946054e+00 1.092388808272e+00 1.011931761144e+00 9.489965832055e-01 9.476137802678e-01 1.007498170874e+00 1.085298503530e+00 1.133954637731e+00 1.127949275696e+00 1.068965970206e+00 9.842967989773e-01 9.186552105385e-01 9.095839958019e-01 9.550098889745e-01 1.016563050996e+00 1.054452383925e+00 1.050013794808e+00 1.010661802061e+00 9.661053424509e-01 9.540169624335e-01 9.928730992061e-01 1.065523586612e+00 1.135813979465e+00 1.174093140227e+00 1.169661390852e+00 1.132860387590e+00 1.090738345211e+00 1.074396959413e+00 1.098769620883e+00 1.151107817275e+00 1.202137296947e+00 1.225506111351e+00 1.209191619591e+00 1.158435813814e+00 1.093618693769e+00 1.043311397538e+00 1.030826030537e+00 1.059943795141e+00 1.114358000409e+00 1.171152764639e+00 1.212911207061e+00 1.231493522486e+00 1.226597173172e+00 1.203206614573e+00 1.169760136341e+00 1.137153591747e+00 1.117365106208e+00 1.119674543471e+00 1.145057960373e+00 1.183157368228e+00 1.215354214065e+00 1.222116443639e+00 1.190496794198e+00 1.120000992370e+00 1.026631513602e+00 9.431906670073e-01 9.081482036615e-01 9.373395763671e-01 1.006430164580e+00 1.071970463567e+00 1.099695869992e+00 1.076753759771e+00 1.014714278807e+00 9.483850429674e-01 9.235460786812e-01 9.642963713869e-01 1.048690042040e+00 1.129678005047e+00 1.167814398008e+00 1.145577472718e+00 1.070744891694e+00 9.762197691782e-01 9.122556710630e-01 9.170372666903e-01 9.798682978851e-01 1.051807076600e+00 1.086575856093e+00 1.061734811383e+00 9.831051587381e-01 8.850366854670e-01 8.233928496484e-01 8.412354348814e-01 9.236760978263e-01 1.015220241291e+00 1.068151531755e+00 1.061568549373e+00 1.002715756797e+00 9.245557972730e-01 8.755560785206e-01 8.892396283749e-01 9.523308177565e-01 1.019260755523e+00 1.049635235774e+00 1.026229294185e+00 9.578070701381e-01 8.765616976116e-01 8.267020279175e-01 8.349819979538e-01 8.858051557950e-01
 4.520100745083e-01 3.777278246365e-01 3.269059782181e-01 3.547856231073e-01 4.433456276089e-01 5.292496632504e-01 5.705055466522e-01 5.516011338695e-01 4.814086166803e-01 3.973454708155e-01 3.652858623240e-01 4.187954608087e-01 5.061329989934e-01 5.694927073562e-01 5.838874293382e-01 5.524455119685e-01 5.012562069275e-01 4.692694116305e-01 4.794560432630e-01 5.148445403418e-01 5.426182918412e-01 5.462719149354e-01 5.336071515117e-01 5.279129384479e-01 5.447953154319e-01 5.718500502994e-01 5.779470659294e-01 5.366336100685e-01 4.406054367598e-01 3.134795210406e-01 2.438438456335e-01 3.283326082966e-01 4.672918003699e-01 5.690956026287e-01 6.018523664207e-01 5.788696326058e-01 5.108769767800e-01 4.220812978563e-01 3.558598468442e-01 3.711979950863e-01 4.622688931479e-01 5.592726174725e-01 6.190642615562e-01 6.262803349970e-01 5.868333619669e-01 5.240679488701e-01 4.712062792844e-01 4.512596125584e-01 4.553972241403e-01 4.549802563985e-01 4.316021608126e-01 3.913795550149e-01 3.645006787967e-01 3.813226896397e-01 4.315280296040e-01 4.747905188987e-01 4.775829836737e-01 4.250362179585e-01 3.219700503313e-01 1.996865297408e-01 1.595055714917e-01 2.539525181976e-01 3.546668627711e-01 4.055351357748e-01 3.918443532212e-01 3.206669280606e-01 2.268090345051e-01 1.992836311129e-01 2.838758770584e-01 3.886231144305e-01 4.571511141684e-01 4.721311636911e-01 4.384222129927e-01 3.800883218271e-01 3.357281102402e-01 3.331357513130e-01 3.555590499105e-01 3.649258608092e-01 3.404730232724e-01 2.916320560614e-01 2.649347852276e-01 2.984509997990e-01 3.719166505092e-01 4.348044794382e-01 4.570862230666e-01 4.336362011355e-01 3.846081183163e-01 3.532124614587e-01 3.779691465919e-01 4.432528884189e-01 5.034515666903e-01 5.274572219489e-01 5.070435912044e-01 4.559318843593e-01 4.080322427375e-01 4.015313726548e-01 4.395922937274e-01 4.872237131707e-01 5.116948077302e-01 5.014728702789e-01 4.665886058986e-01 4.335908228799e-01 4.290552622906e-01 4.534316756914e-01 4.812229968484e-01 4.879173041637e-01 4.669190963531e-01 4.334518956971e-01 4.192211089330e-01 4.469332473880e-01 5.029572219422e-01 5.534027340418e-01 5.721018911214e-01 5.500705218598e-01 4.968257158049e-01 4.401604086279e-01 4.176485973881e-01 4.456004225440e-01 4.999173191024e-01 5.461270790006e-01 5.642341710470e-01 5.511423617963e-01 5.171219861372e-01 4.807457027776e-01 4.603918763047e-01 4.632019114532e-01 4.818119035631e-01 5.036447577854e-01 5.203414779282e-01 5.298950811342e-01 5.342872852190e-01 5.365781589488e-01 5.392257044144e-01 5.438595470679e-01 5.515623402077e-01 5.627920814516e-01 5.770277343708e-01 5.929269126207e-01 6.091509936541e-01 6.250084357601e-01 6.401391885905e-01 6.533263525148e-01 6.617899147156e-01 6.620977402708e-01 6.526365876786e-01 6.362003727828e-01 6.205008375618e-01 6.146203125326e-01 6.219230036058e-01 6.354990657784e-01 6.415774726554e-01 6.279073233930e-01 5.913155350418e-01 5.424635829922e-01 5.060349160789e-01 5.082135816775e-01 5.513137594454e-01 6.097376437304e-01 6.535128608057e-01 6.644956476544e-01 6.400660636863e-01 6.026178064277e-01 6.053307995503e-01 5.952355298782e-01 5.989731024902e-01 6.122448748259e-01 6.177868046398e-01 6.045747405653e-01 5.726002910044e-01 5.291455742270e-01 4.922074040354e-01 4.843735200640e-01 5.008782760874e-01 5.265604436627e-01 5.409744383144e-01 5.328101019161e-01 5.064503177881e-01 4.811742290044e-01 4.797738564377e-01 5.068828404662e-01 5.422311550434e-01 5.587746091899e-01 5.398663708622e-01 4.863978975586e-01 4.206217097869e-01 3.853210852568e-01 4.127626241154e-01 4.813684367127e-01 5.459404663534e-01 5.776949722212e-01 5.700406252075e-01 5.364360180596e-01 5.056331724336e-01 5.053035332354e-01 5.363954256534e-01 5.724433349863e-01 5.853108191666e-01 5.625461540504e-01 5.124431036888e-01 4.638518760257e-01 4.530265652924e-01 4.881315349281e-01 5.375731919421e-01 5.639944835557e-01 5.475403346391e-01 4.910326449289e-01 4.231671907580e-01 3.963753067921e-01 4.427065587441e-01 5.280692642110e-01 6.008083523030e-01 6.307533002334e-01 6.112411485867e-01 5.575313367463e-01 5.056923722570e-01 4.983803178333e-01 5.457045024498e-01 6.142255241877e-01 6.652834765857e-01 6.784409221881e-01 6.537519552190e-01 6.091084693112e-01 5.735309303445e-01 5.705010361034e-01 5.985267993689e-01 6.351244794673e-01 6.588295013725e-01 6.621800707441e-01 6.523342706679e-01 6.443007304638e-01 6.491344839609e-01 6.642459652713e-01 6.755042081293e-01 6.683053473072e-01 6.371593019235e-01 5.900547692393e-01 5.474105003080e-01 5.323592964421e-01 5.519226119413e-01 5.896221109129e-01 6.211272307569e-01 6.303337679410e-01 6.145808474042e-01 5.836673740756e-01 5.552221193910e-01 5.449795894717e-01 5.554552846470e-01 5.746908033226e-01 5.866566801483e-01 5.809633342130e-01 5.559037787420e-01 5.181446134423e-01 4.937285911376e-01 4.659633901442e-01 4.481517392433e-01 4.317217976629e-01 4.104162373635e-01 3.885245765011e-01 3.815113989815e-01 4.009766272161e-01 4.166205066990e-01 4.227650635786e-01 4.120358107436e-01 3.793675366418e-01 3.283653555709e-01 2.798164801802e-01 2.725535670707e-01 3.223441958789e-01 3.950393898778e-01 4.520355075307e-01 4.719859787717e-01 4.510298389660e-01 4.038060289178e-01 3.644512300754e-01 3.701787749602e-01 4.193816208002e-01 4.745107553470e-01 5.042257344414e-01 4.997072021325e-01 4.761550431895e-01 4.673864976028e-01 4.997406983691e-01 5.607457627720e-01 6.119553400394e-01 6.199640637119e-01 5.699629354169e-01 4.711998887564e-01 3.673231525668e-01 3.434390766022e-01 4.272493053431e-01 5.345000074393e-01 5.965440357605e-01 5.836498193985e-01 4.941129156037e-01 3.566673357448e-01 2.614325604469e-01 3.326965509136e-01 4.807774644357e-01 5.948264566934e-01 6.337658704037e-01 5.945258610793e-01 5.051724405311e-01 4.022764918670e-01 3.400211887687e-01 3.616041364911e-01 4.344269600275e-01 4.993354086227e-01 5.226999272759e-01 4.878781593200e-01 3.950943786965e-01 3.196650653852e-01 3.716062311041e-01 5.159734231930e-01 6.495123121060e-01 7.167636309984e-01 6.967203012135e-01 5.952161134285e-01 4.483974519375e-01 3.410404187735e-01 3.755051858856e-01 4.917938443288e-01 5.808069886102e-01 5.960776494679e-01 5.307496326514e-01 4.090850186320e-01 2.999080951633e-01 3.152684334662e-01 4.302640296650e-01 5.354999507198e-01 5.817848564789e-01 5.605833978700e-01 4.925934543232e-01 4.268803087971e-01 4.216368146160e-01 4.785805170014e-01 5.418767347821e-01 5.656925534373e-01 5.341066096119e-01 4.591248042444e-01 3.814845428092e-01 3.617275787472e-01 4.153035955472e-01 4.887694132483e-01 5.341103125739e-01 5.333558184809e-01 4.931327592326e-01 4.398843237936e-01 4.104201689694e-01 4.241661151415e-01 4.626087620932e-01 4.941938037594e-01 5.008434294764e-01 4.815035785571e-01 4.466564685910e-01 4.100790030375e-01 3.799924303491e-01 3.560157985348e-01 3.360764308997e-01 3.258665624766e-01 3.370907202001e-01 3.719265444364e-01 4.151910855775e-01 4.461606146401e-01 4.516585070830e-01 4.326589982895e-01 4.068850713017e-01 4.024115936015e-01 4.335102087259e-01 4.827199400596e-01 5.192636649072e-01 5.215340656704e-01 4.856888751225e-01 4.297993174428e-01 3.949399343555e-01 4.200802313675e-01 4.928847319858e-01 5.675381123965e-01 6.089144805926e-01 6.028398668877e-01 5.555829951074e-01 4.940651290757e-01 4.610961297717e-01 4.856016291357e-01 5.490886035311e-01 6.100651203306e-01 6.391390181477e-01 6.265958041845e-01 6.005181176742e-01 5.619244731775e-01 5.476451598485e-01 5.645823288413e-01 6.034518945089e-01 6.474454559485e-01 6.818707838335e-01 6.978953997622e-01 6.928127794622e-01 6.696080193666e-01 6.366660969259e-01 6.047994006122e-01 5.788891089492e-01 5.720701086959e-01 5.938565449457e-01 6.346366183674e-01 6.761256201329e-01 6.954196051992e-01 6.812404153117e-01 6.364816188435e-01 5.836072135241e-01 5.596045164306e-01 5.878950047738e-01 6.501114164238e-01 7.053439126225e-01 7.226743945520e-01 6.945317741196e-01 6.409686872723e-01 6.076612733028e-01 6.373422335650e-01 7.215978961602e-01 8.109692590887e-01 8.610791564075e-01 8.525119618013e-01 7.949475373204e-01 7.276360137894e-01 7.055046935413e-01 7.521217090780e-01 8.302838849433e-01 8.827921867290e-01 8.730764631014e-01 7.969844607566e-01 6.874800270445e-01 6.157998829714e-01 6.462736396986e-01 7.499012900431e-01 8.441548348400e-01 8.718640388906e-01 8.161721342480e-01 7.026618904228e-01 6.089433546831e-01 6.360019525190e-01 7.773894078448e-01 9.314067361185e-01 1.019847589261e+00 1.019914991182e+00 9.361080547865e-01 7.952336428013e-01 6.602174657261e-01 6.221591251680e-01 7.097834120232e-01 8.446164650005e-01 9.469292767651e-01 9.784078981295e-01 9.354222335496e-01 8.440098483661e-01 7.557860707577e-01 7.266474028693e-01 7.664401142642e-01 8.265207367536e-01 8.511669209107e-01 8.115573258493e-01 7.128969372899e-01 5.999709496864e-01 5.569396112942e-01 6.336899310255e-01 7.690369650205e-01 8.791647302469e-01 9.154475939282e-01 8.624662328826e-01 7.356340105011e-01 5.885850097606e-01 5.223288541973e-01 6.016997479771e-01 7.474939517714e-01 8.624388724650e-01 8.980639720501e-01 8.436323254621e-01 7.212608075013e-01 5.915611103542e-01 5.490411832274e-01 6.279654095068e-01 7.448450147860e-01 8.140520472353e-01 7.935648208566e-01 6.779917431418e-01 5.013388070853e-01 3.754090388798e-01 4.657754321671e-01 6.784975104688e-01 8.650454057665e-01 9.601509090567e-01 9.377062139098e-01 7.990904785890e-01 5.756015873665e-01 3.596830989459e-01 3.819202366140e-01 6.078341397046e-01 8.188042926460e-01 9.358322196333e-01 9.324476754867e-01 8.118761826858e-01 6.086980540119e-01 4.157606225616e-01 4.245024516783e-01 6.212921081402e-01 8.179107722237e-01 9.303789453054e-01 9.304293619606e-01 8.215679441189e-01 6.396522027149e-01 4.740672975293e-01 4.779897223526e-01 6.469049993068e-01 8.303711528953e-01 9.468874340792e-01 9.682355140977e-01 8.975497180563e-01 7.649641152121e-01 6.287305733937e-01 5.651988896225e-01 6.023352920121e-01 6.783628633154e-01 7.248869936836e-01 7.133938035203e-01 6.527960736697e-01 5.851545135729e-01 5.703091265704e-01 6.301928565699e-01 7.205014446274e-01 7.843758273647e-01 7.883964850829e-01 7.266524420943e-01 6.216661080682e-01 5.292340454735e-01 5.227323895696e-01 6.105975334590e-01 7.242267293038e-01 8.032921248669e-01 8.196562001341e-01 7.715533533298e-01 6.798841796340e-01 5.860188675526e-01 5.391929565880e-01 5.561647633679e-01 6.004896536918e-01 6.261828331867e-01 6.114536359174e-01 5.635019705089e-01 5.167049667728e-01 5.171363029286e-01 5.775618045851e-01 6.614349524666e-01 7.238246671624e-01 7.371400051143e-01 6.945622060939e-01 6.103169511282e-01 5.218887573518e-01 4.846533816115e-01 5.270967161141e-01 6.128532934952e-01 6.893054393113e-01 7.253140638219e-01 7.120115274346e-01 6.586862697830e-01 5.904802023575e-01 5.433779765674e-01 5.459490024420e-01 5.944423949803e-01 6.598452936861e-01 7.151331719960e-01 7.459789364223e-01 7.493666075013e-01 7.307074073302e-01 7.018469231464e-01 6.793925642867e-01 6.805911926330e-01 7.143960256234e-01 7.741278286611e-01 8.401789899371e-01 8.890477234675e-01 9.011237536611e-01 8.658095246854e-01 7.860925256921e-01 6.843256365656e-01 6.074679826874e-01 6.102685692237e-01 6.965337442516e-01 8.120039328163e-01 9.017539925543e-01 9.338335395100e-01 8.996574254589e-01 8.142879499507e-01 7.186923109803e-01 6.732550074272e-01 7.140344058261e-01 8.089174433002e-01 8.969048368834e-01 9.353697452183e-01 9.097486900010e-01 8.331508047865e-01 7.459301911076e-01 7.050913841945e-01 7.408007228852e-01 8.198987143097e-01 8.829715990872e-01 8.876025813602e-01 8.190845439581e-01 6.925345738968e-01 5.609687049715e-01 5.185184939062e-01 6.095142605244e-01 7.543111675308e-01 8.678335688060e-01 9.064458224933e-01 8.575475331977e-01 7.345789815008e-01 5.804696546995e-01 4.787048093818e-01 5.113662749332e-01 6.335756850116e-01 7.497552835848e-01 8.089892888742e-01 7.971974539399e-01 7.255239493429e-01 6.255676368368e-01 5.434732994853e-01 5.173971939539e-01 5.412598286409e-01 5.763028669670e-01 5.960089589246e-01 6.017344927598e-01 6.139377491626e-01 6.499259364205e-01 7.030442264209e-01 7.464157064413e-01 7.531768990820e-01 7.126930746982e-01 6.410972357598e-01 5.885492745974e-01 6.171617344502e-01 7.285616171398e-01 8.605509623873e-01 9.516404299061e-01 9.650437801399e-01 8.908864528044e-01 7.506964388629e-01 6.118661296104e-01 5.899724103814e-01 7.214056380652e-01 9.014828327103e-01 1.034227042398e+00 1.070889979278e+00 9.986104731802e-01 8.398381901040e-01 6.671153049449e-01 6.183870925714e-01 7.600394258808e-01 9.720542937972e-01 1.137934413670e+00 1.199807664831e+00 1.139661392057e+00 9.737996893213e-01 7.606796115631e-01 6.238825886260e-01 6.899541089421e-01 8.824276352304e-01 1.056669180129e+00 1.137146415939e+00 1.099004829006e+00 9.545104830129e-01 7.562971769951e-01 6.152584427145e-01 6.556109712956e-01 8.261342856825e-01 9.903799419342e-01 1.072731305194e+00 1.049132674652e+00 9.330704705579e-01 7.763922423337e-01 6.736615360093e-01 7.089699283081e-01 8.416474789848e-01 9.698078594413e-01 1.029732704930e+00 1.001218292792e+00 8.987134654936e-01 7.688998079434e-01 6.840236068568e-01 6.954414560060e-01 7.710679585614e-01 8.388560659052e-01 8.541035314702e-01 8.124323355179e-01 7.469195441085e-01 7.169118383412e-01 7.625478579199e-01 8.571345177632e-01 9.387865595547e-01 9.602658806238e-01 9.054319567152e-01 7.949512938172e-01 6.948707689137e-01 6.995155754493e-01 8.273260846365e-01 9.939761799054e-01 1.115869298040e+00 1.146351655427e+00 1.072858136730e+00 9.172078160587e-01 7.450497489295e-01 6.721490901589e-01 7.663407724386e-01 9.382751831484e-01 1.076545591412e+00 1.122720659680e+00 1.062324192212e+00 9.208250799047e-01 7.725039387479e-01 7.363319425085e-01 8.602226304257e-01 1.047677567812e+00 1.193169674010e+00 1.239317973836e+00 1.169333552630e+00 1.003863332258e+00 8.102293825862e-01 7.158707476375e-01 8.142948499668e-01 1.017127460781e+00 1.196848674217e+00 1.283891815290e+00 1.254470179014e+00 1.121043269018e+00 9.341884835424e-01 7.907530380598e-01 7.973134188192e-01 9.384949520745e-01 1.101182991880e+00 1.202355588588e+00 1.208530412775e+00 1.125240962062e+00 9.937048210961e-01 8.883047996780e-01 8.835191909160e-01 9.781702176793e-01 1.098030759537e+00 1.172922426416e+00 1.167611113080e+00 1.081212342958e+00 9.453190616886e-01 8.235951751155e-01 7.906686668678e-01 8.621940587157e-01 9.746627457293e-01 1.058917384668e+00 1.078946914975e+00 1.031989378268e+00 9.442426941263e-01 8.650065282623e-01 8.448264380893e-01 8.933413844705e-01 9.704535330915e-01 1.027552665666e+00 1.037600935956e+00 1.001261711092e+00 9.444752593086e-01 9.082995428159e-01 9.230345791390e-01 9.809167647670e-01 1.043553237427e+00 1.072138180701e+00 1.046086103884e+00 9.685932006354e-01 8.678499272980e-01 7.927855009151e-01 7.876914939545e-01 8.493177857586e-01 9.302333491176e-01 9.835181742055e-01 9.858335774718e-01 9.401371546758e-01 8.735398456169e-01 8.286988126001e-01 8.380284189015e-01 8.937296371065e-01 9.558922375066e-01 9.857940206208e-01 9.652088918419e-01 9.018552551105e-01 8.299902283541e-01 8.002046055915e-01 8.424683174003e-01 9.330583788727e-01 1.018991654261e+00 1.056393361497e+00 1.024295849299e+00 9.273052527469e-01 7.987538546866e-01 7.034731686410e-01 7.095887679708e-01 8.117192463850e-01 9.382146854082e-01 1.026925823480e+00 1.047368031779e+00 9.972982427336e-01 9.002058158638e-01 8.033028737253e-01 7.625314832176e-01 7.988462196090e-01 8.747320105671e-01 9.356849727769e-01 9.475204984739e-01 9.039256858169e-01 8.255516965706e-01 7.562776786510e-01 7.436734283643e-01 7.972657403687e-01 8.782594443141e-01 9.392073663823e-01 9.520084832873e-01 9.132357897505e-01 8.432900032182e-01 7.819572179781e-01 7.701964520589e-01 8.165945848330e-01 8.898060874048e-01 9.500842340357e-01 9.737365141653e-01 9.583005621841e-01 9.194736247055e-01 8.826667952306e-01 8.679011896465e-01 8.750922850116e-01 8.852081388998e-01 8.766921184868e-01 8.406889886831e-01 7.878512923126e-01 7.462676613266e-01 7.451754361955e-01 7.880155901970e-01 8.468197071249e-01 8.857871171480e-01 8.819795132848e-01 8.331778069624e-01 7.603107672722e-01 7.048766563710e-01 7.077128958677e-01 7.697698190687e-01 8.505646655051e-01 9.064337512963e-01 9.129937551641e-01 8.692912724020e-01 7.974044280679e-01 7.378139620085e-01 7.287978898381e-01 7.717852842948e-01 8.293046926715e-01 8.597925435340e-01 8.410460370713e-01 7.766741335438e-01 6.982096376291e-01 6.594954290529e-01 6.990373718090e-01 7.947392463737e-01 8.906096825183e-01 9.423524737175e-01 9.301102324445e-01 8.593752886397e-01 7.626776554876e-01 6.982057624421e-01 7.192246447389e-01 8.166217405629e-01 9.321840239084e-01 1.014807929208e+00 1.038870873197e+00 1.003023327876e+00 9.276620528059e-01 8.511922988781e-01 8.168322154444e-01 8.438693567403e-01 9.117927312902e-01 9.836993841442e-01 1.033523742420e+00 1.053670460610e+00 1.051549833962e+00 1.041874651713e+00 1.037469385089e+00 1.042558127719e+00 1.053181479387e+00 1.063925475736e+00 1.074101472109e+00 1.088382843468e+00 1.111420387456e+00 1.140897621907e+00 1.165688121054e+00 1.171165236214e+00 1.147815410513e+00 1.098904696436e+00 1.044097008657e+00 1.014613330123e+00 1.034563864822e+00 1.098849473402e+00 1.174825404654e+00 1.224629021103e+00 1.223160273600e+00 1.166538968355e+00 1.076161271771e+00 9.985451840786e-01 9.879288115535e-01 1.062159538101e+00 1.183019723549e+00 1.292896939825e+00 1.348788593830e+00 1.331870909370e+00 1.248192285661e+00 1.128233776708e+00 1.023151779954e+00 9.849035785522e-01 1.025693994069e+00 1.105596417975e+00 1.171324424537e+00 1.188679839041e+00 1.149830052163e+00 1.071407164994e+00 9.892398973244e-01 9.439807554191e-01 9.540997446141e-01 1.000050885282e+00 1.043480796184e+00 1.055182815095e+00 1.027331897126e+00 9.746207771824e-01 9.288898734922e-01 9.226650116106e-01 9.641443221341e-01 1.029587578348e+00 1.083229952352e+00 1.098254556852e+00 1.065325432951e+00 9.942938811925e-01 9.131005398351e-01 8.605440880351e-01 8.653325453328e-01 9.222484013243e-01 9.983402448039e-01 1.059815423708e+00 1.087168460880e+00 1.077515979291e+00 1.042446632215e+00 1.003376129136e+00 9.833361263416e-01 9.953988663731e-01 1.035476305140e+00 1.087062440893e+00 1.132088510924e+00 1.158469529174e+00 1.162467843064e+00 1.147889600730e+00 1.124055568054e+00 1.102745722791e+00 1.094153577123e+00 1.102988331334e+00 1.126376396439e+00 1.155312658622e+00 1.178589700724e+00 1.186922073487e+00 1.176302816429e+00 1.150017565596e+00 1.119006734768e+00 1.099393583509e+00 1.105544880495e+00 1.141293782606e+00 1.196354846721e+00 1.251462908705e+00 1.287410094320e+00 1.291896996100e+00 1.263122016832e+00 1.210984017913e+00 1.155240975538e+00 1.118924799409e+00 1.116537006478e+00 1.144051156262e+00 1.181585865844e+00 1.205934946752e+00 1.201779883385e+00 1.167263613281e+00 1.114784890952e+00 1.067220681935e+00 1.047475709341e+00 1.063386366507e+00 1.101156213731e+00 1.135217136972e+00 1.143718240790e+00 1.118576800891e+00 1.069329352140e+00 1.021742723992e+00 1.007244108801e+00 1.041404809957e+00 1.109290403506e+00 1.176102224298e+00 1.208253411638e+00 1.186206668555e+00 1.109575928252e+00 9.999500790159e-01 9.013819214572e-01 8.667372409662e-01 9.164165083512e-01 1.014516882828e+00 1.104628968345e+00 1.145339031724e+00 1.118863262011e+00 1.031521541664e+00 9.149432033429e-01 8.253878116132e-01 8.208658725398e-01 9.061514571324e-01 1.027451153780e+00 1.126907720047e+00 1.169851355543e+00 1.146133734174e+00 1.067893602148e+00 9.679935874621e-01 8.946062443372e-01 8.887022589078e-01 9.498860159698e-01 1.038394672029e+00 1.110664078115e+00 1.140236176372e+00 1.120413563386e+00 1.061841454387e+00 9.892444177348e-01 9.347323007523e-01 9.237824400055e-01 9.592475922214e-01 1.021004852893e+00 1.082245493141e+00 1.122832625951e+00 1.133153823440e+00 1.113591328957e+00 1.072817258901e+00 1.025655233570e+00 9.894699113593e-01 9.775514549736e-01 9.919119765870e-01 1.021449382902e+00 1.047780232530e+00 1.053907074482e+00 1.030652088429e+00 9.804432647428e-01 9.189980148982e-01 8.724894558846e-01 8.653825220498e-01 9.014614521847e-01 9.586833174413e-01 1.005320580224e+00 1.017117755735e+00 9.855899026445e-01 9.212236003348e-01 8.534149448322e-01 8.215121568150e-01 8.482104547667e-01 9.164697922612e-01 9.846618589187e-01 1.015341011093e+00 9.885954443545e-01 9.053435523009e-01 7.889301698352e-01 6.861131024989e-01 6.523084501223e-01 7.006936865660e-01 7.832015584975e-01 8.432538422208e-01 8.481418184392e-01 7.910573975398e-01 6.897085629333e-01 5.882055746441e-01 5.494814047772e-01 6.015908858323e-01 6.995215493814e-01 7.842935041563e-01 8.227787830703e-01 8.076478701934e-01 7.526864785383e-01 6.883622249550e-01 6.504468584525e-01 6.559915234166e-01 6.882559780241e-01 7.155567406272e-01 7.169900877700e-01 6.921190139476e-01 6.597199815286e-01 6.471509875872e-01 6.684244092005e-01 7.094104072755e-01 7.405152963202e-01 7.382465581799e-01 6.972403699586e-01 6.354048841278e-01 5.934298512827e-01 6.122309287377e-01 6.888580576202e-01 7.791557470116e-01 8.391507023238e-01 8.443130584669e-01 7.928224155742e-01 7.072305651031e-01 6.347300383043e-01 6.275886449691e-01 6.907755147032e-01 7.745726044291e-01 8.268850890955e-01 8.200711215602e-01 7.543962820769e-01 6.605292103785e-01 6.004953527284e-01 6.319704340922e-01 7.370224123261e-01 8.469063081527e-01 9.073166007651e-01 8.931357739305e-01 8.076443425859e-01 6.857522414008e-01 5.995845485069e-01 6.234221954251e-01 7.375723367767e-01 8.569538961995e-01 9.179606775518e-01 8.917556012592e-01 7.797911533989e-01 6.173166056996e-01 4.920328727277e-01 5.217922348864e-01 6.755614664320e-01 8.299094353302e-01 9.125752973036e-01 8.949049158543e-01 7.796253440181e-01 6.050390925479e-01 4.725845653207e-01 5.272538453849e-01 7.215942161442e-01 9.145706971581e-01 1.032854290547e+00 1.047459167543e+00 9.589231728817e-01 7.967730892700e-01 6.282643836073e-01 5.622998491275e-01 6.471934742946e-01 7.872840405371e-01 8.872124181848e-01 9.051852152593e-01 8.385841702508e-01 7.188282567738e-01 6.142879285435e-01 6.070037835234e-01 6.990568515658e-01 8.093997533908e-01 8.701320220870e-01 8.527094114161e-01 7.644882434157e-01 6.518056408372e-01 6.014869422162e-01 6.746282294914e-01 8.192348410770e-01 9.481011090473e-01 1.006890514408e+00 9.752562851676e-01 8.629516552775e-01 7.129301576604e-01 6.081723875662e-01 6.310224932657e-01 7.514919916683e-01 8.738992084139e-01 9.363037936521e-01 9.182457843821e-01 8.334473896382e-01 7.295214779122e-01 6.806108324777e-01 7.317981127730e-01 8.423837295746e-01 9.408322387287e-01 9.820516965401e-01 9.554501170904e-01 8.828017563796e-01 8.144353378440e-01 8.066096146184e-01 8.705146457012e-01 9.595253605536e-01 1.017457978103e+00 1.012438252382e+00 9.453215564550e-01 8.525840040955e-01 8.015872621268e-01 8.463940170471e-01 9.648126734217e-01 1.086000556555e+00 1.151828191726e+00 1.136115945617e+00 1.047532696655e+00 9.339532969591e-01 8.792687393156e-01 9.474613176938e-01 1.105744599998e+00 1.268528716156e+00 1.369065656598e+00 1.374843100258e+00 1.286167132510e+00 1.136626999636e+00 9.947384946176e-01 9.456691815216e-01 1.018831816787e+00 1.150941916128e+00 1.259932780043e+00 1.296770459323e+00 1.249413582254e+00 1.138842304978e+00 1.016178000492e+00 9.495488854303e-01 9.786522354846e-01 1.073911185935e+00 1.172251448039e+00 1.227915580782e+00 1.225913488509e+00 1.178626098721e+00 1.118052708014e+00 1.080993845664e+00 1.086495554416e+00 1.122816726552e+00 1.160368337152e+00 1.174427072353e+00 1.157159229897e+00 1.117969862887e+00 1.076544202504e+00 1.050712334318e+00 1.044932526492e+00 1.049094263486e+00 1.048907600314e+00 1.037584857724e+00 1.020313350308e+00 1.009878763067e+00 1.016145539250e+00 1.036922275465e+00 1.059010674015e+00 1.068383248193e+00 1.060272650528e+00 1.043245766609e+00 1.034914872499e+00 1.049312147827e+00 1.083833112682e+00 1.118651278471e+00 1.129197538668e+00 1.100143708756e+00 1.034320769701e+00 9.566571731490e-01 9.090470286804e-01 9.252131291866e-01 9.979450808890e-01 1.084588230206e+00 1.141137629211e+00 1.142897199935e+00 1.090447935494e+00 1.011164652364e+00 9.546261759433e-01 9.674353416698e-01 1.051776267617e+00 1.163745640662e+00 1.253016678815e+00 1.288425780607e+00 1.263567923184e+00 1.196036577127e+00 1.122808153389e+00 1.086015952653e+00 1.106245838325e+00 1.165986079726e+00 1.226625985635e+00 1.255695644634e+00 1.239916217259e+00 1.186753687388e+00 1.120217671991e+00 1.071021634849e+00 1.060280373384e+00 1.086164424319e+00 1.128537925807e+00 1.165884101637e+00 1.186969347023e+00 1.192219804182e+00 1.188483304360e+00 1.181921593909e+00 1.173300839528e+00 1.158624912100e+00 1.134419794402e+00 1.103175465182e+00 1.074700263242e+00 1.061356861380e+00 1.068596738644e+00 1.088686069975e+00 1.104296446423e+00 1.098421432163e+00 1.063421872350e+00 1.005571981496e+00 9.443559016613e-01 9.047306256042e-01 9.013530947302e-01 9.263546689550e-01 9.561521349361e-01 9.690905518654e-01 9.574656445190e-01 9.303039070999e-01 9.080971366657e-01 9.094316775156e-01 9.353804124859e-01 9.670233662020e-01 9.788132358661e-01 9.533322583581e-01 8.897346559098e-01 8.070592996651e-01 7.416206341104e-01 7.289152496005e-01 7.709332886002e-01 8.322854146683e-01 8.721554826255e-01 8.667036791883e-01 8.148825321733e-01 7.394123850034e-01 6.838504039802e-01 6.904466812770e-01 7.590198805880e-01 8.476596478079e-01 9.129527837867e-01 9.309228310325e-01 8.998511513743e-01 8.391868642966e-01 7.855170043945e-01 7.765351506137e-01 8.215187835994e-01 8.930463166475e-01 9.529430050964e-01 9.747388360153e-01 9.500467949387e-01 8.881487381879e-01 8.137568309637e-01 7.607844566159e-01 7.557679366985e-01 7.982496564947e-01 8.638146018452e-01 9.255257762762e-01 9.669081777050e-01 9.828997951773e-01 9.767340803099e-01 9.564306981263e-01 9.316787162857e-01 9.116765830509e-01 9.032469360252e-01 9.090179757896e-01 9.263788199033e-01 9.479073600590e-01 9.640023559324e-01 9.667485039479e-01 9.532168490651e-01 9.274362519772e-01 8.995730785663e-01 8.811236586412e-01 8.776534796031e-01 8.840670990705e-01 8.877559594555e-01 8.774799556160e-01 8.514748376358e-01 8.213975327094e-01 8.088413389818e-01 8.310561033336e-01 8.843811186198e-01 9.442788639344e-01 9.809019570637e-01 9.729774071338e-01 9.147272376158e-01 8.195805170421e-01 7.222135751989e-01 6.710649078474e-01 6.932934472374e-01 7.619635919880e-01 8.251436076747e-01 8.452811969262e-01 8.097692383099e-01 7.317689261692e-01 6.508046364964e-01 6.223108081521e-01 6.718315615160e-01 7.633609022132e-01 8.427705440051e-01 8.763476499146e-01 8.575209779632e-01 8.063110309746e-01 7.649224017710e-01 7.759559410038e-01 8.436671836220e-01 9.293988494707e-01 9.875151294198e-01 9.901526869844e-01 9.341901621937e-01 8.435419453407e-01 7.678578066607e-01 7.605857518193e-01 8.281161210601e-01 9.215727542406e-01 9.867509775641e-01 9.938152327232e-01 9.423506937585e-01 8.620268430568e-01 8.078610297013e-01 8.292252236363e-01 9.196388715339e-01 1.024756525949e+00 1.092270298572e+00 1.095079249710e+00 1.034892077113e+00 9.427531801849e-01 8.743419144247e-01 8.810548493236e-01 9.604844715425e-01 1.059471353011e+00 1.124017671995e+00 1.125483381455e+00 1.064782360777e+00 9.720937567661e-01 9.014239631014e-01 9.032270212122e-01 9.780559185122e-01 1.077453764101e+00 1.150954349005e+00 1.172684565261e+00 1.145160916999e+00 1.095547460548e+00 1.063803684501e+00 1.077930148521e+00 1.130995820125e+00 1.188466009342e+00 1.215719287750e+00 1.196930690494e+00 1.141194829944e+00 1.080185876735e+00 1.053812661763e+00 1.081584966340e+00 1.144176578929e+00 1.200526008126e+00 1.216627553884e+00 1.180770171363e+00 1.107998907240e+00 1.037918944213e+00 1.018323635177e+00 1.069453527190e+00 1.164489455377e+00 1.256094918657e+00 1.308773594210e+00 1.310845335415e+00 1.274665326927e+00 1.230499772046e+00 1.211652765431e+00 1.232885198368e+00 1.279839263284e+00 1.322437276563e+00 1.336701830689e+00 1.317528809859e+00 1.280801080747e+00 1.255615429284e+00 1.265914133250e+00 1.311269656325e+00 1.366193376993e+00 1.398406645095e+00 1.387431701239e+00 1.334356393915e+00 1.264228678107e+00 1.219118053023e+00 1.234848369191e+00 1.311499832728e+00 1.412602560443e+00 1.492986067315e+00 1.521435184408e+00 1.488889889912e+00 1.409659825520e+00 1.318599442926e+00 1.260183484461e+00 1.264277376819e+00 1.323268046728e+00 1.399543891468e+00 1.453238791707e+00 1.460561302709e+00 1.419004806797e+00 1.346530004844e+00 1.276544998081e+00 1.245083090800e+00 1.269610343404e+00 1.336403397276e+00 1.412170542340e+00 1.465019272587e+00 1.476767759882e+00 1.446528966802e+00 1.390085057981e+00 1.335669342778e+00 1.313086196517e+00 1.336774423705e+00 1.395325099464e+00 1.459306497417e+00 1.498402971439e+00 1.493818202374e+00 1.443903714050e+00 1.365676914736e+00 1.291764184328e+00 1.258177138616e+00 1.281857088619e+00 1.346550886001e+00 1.415503424311e+00 1.455085223308e+00 1.449280543882e+00 1.404539025869e+00 1.348258912806e+00 1.318428416587e+00 1.341105609081e+00 1.409503842008e+00 1.488975430378e+00 1.540917348171e+00 1.541577611234e+00 1.490016755176e+00 1.409090033379e+00 1.339227088097e+00 1.319094710547e+00 1.357492655685e+00 1.425229113234e+00 1.478301683308e+00 1.483969536537e+00 1.432920398142e+00 1.341843533229e+00 1.249683069776e+00 1.202153967311e+00 1.221276683127e+00 1.286097460606e+00 1.352155752517e+00 1.382942364108e+00 1.365036439758e+00 1.309787592257e+00 1.247511546051e+00 1.212598890515e+00 1.220931031880e+00 1.257747600052e+00 1.290878653005e+00 1.293605713334e+00 1.258021096205e+00 1.197407454235e+00 1.140099145890e+00 1.113656784040e+00 1.124670164554e+00 1.153528703152e+00 1.171081242461e+00 1.158635923265e+00 1.117727325187e+00 1.069636475355e+00 1.044383756278e+00 1.059331682186e+00 1.103435318063e+00 1.146293414694e+00 1.160200294050e+00 1.135020036231e+00 1.082804308714e+00 1.033763205810e+00 1.019966548545e+00 1.049829055063e+00 1.098982256877e+00 1.129927698147e+00 1.115735612813e+00 1.052227381656e+00 9.621418885681e-01 8.918022248643e-01 8.871085288503e-01 9.501610762460e-01 1.035186787879e+00 1.090577602331e+00 1.087234982662e+00 1.026316629023e+00 9.414483151938e-01 8.929580797270e-01 9.308166371054e-01 1.041857469454e+00 1.164844441769e+00 1.242834597103e+00 1.245361699063e+00 1.172083941732e+00 1.054529363134e+00 9.554859673858e-01 9.439944276242e-01 1.031424736229e+00 1.157527495527e+00 1.252360401800e+00 1.273261084297e+00 1.209320663408e+00 1.080740854287e+00 9.400564381179e-01 8.642679485758e-01 9.024396421641e-01 1.017306834886e+00 1.131694540311e+00 1.190698621108e+00 1.172944471735e+00 1.086771134884e+00 9.676133149852e-01 8.727523433003e-01 8.552187025798e-01 9.156425558123e-01 1.002423339315e+00 1.062128497423e+00 1.065630894719e+00 1.009231311861e+00 9.112412986230e-01 8.081194623851e-01 7.441208293293e-01 7.442397764899e-01 7.909648052667e-01 8.440333861368e-01 8.721372568200e-01 8.627369068458e-01 8.199064132532e-01 7.599110331602e-01 7.055856447574e-01 6.774861342664e-01 6.827977590591e-01 7.120158354541e-01 7.478058331286e-01 7.748651973125e-01 7.836664219293e-01 7.703221753747e-01 7.360836353356e-01 6.877387235620e-01 6.380746327570e-01 6.041245818329e-01 5.996002056222e-01 6.241332303488e-01 6.622166064358e-01 6.937240374988e-01 7.041720217137e-01 6.897619899183e-01 6.591756715142e-01 6.325389030913e-01 6.332990639171e-01 6.715332809278e-01 7.348747852558e-01 7.992454477648e-01 8.438217552968e-01 8.581704537987e-01 8.439830053773e-01 8.143773957873e-01 7.899684738516e-01 7.895111990891e-01 8.179282563318e-01 8.629248058190e-01 9.043064832523e-01 9.251478613206e-01 9.177038903374e-01 8.852874143832e-01 8.418284446666e-01 8.085387680262e-01 8.051410261676e-01 8.373289691292e-01 8.925120329717e-01 9.488851796461e-01 9.868381264450e-01 9.952411526358e-01 9.736446017658e-01 9.327671530479e-01 8.928848362009e-01 8.768189794004e-01 8.967783241090e-01 9.446371903992e-01 9.972848057318e-01 1.030463676393e+00 1.028590830798e+00 9.892188952375e-01 9.246935421379e-01 8.607008692220e-01 8.275795236157e-01 8.407942912983e-01 8.865860744628e-01 9.333745234163e-01 9.529865528172e-01 9.323991423695e-01 8.776438385681e-01 8.138612522696e-01 7.782738181650e-01 7.969842864518e-01 8.597069229024e-01 9.290714989567e-01 9.686819710265e-01 9.580563432156e-01 8.965665451200e-01 8.045144979044e-01 7.222459831925e-01 6.957148517935e-01 7.378059579169e-01 8.129175385001e-01 8.735863468683e-01 8.893640063616e-01 8.523235913200e-01 7.764946394650e-01 6.969831813633e-01 6.608161869638e-01 6.937879606927e-01 7.734142518849e-01 8.559703795244e-01 9.101291889484e-01 9.250640971763e-01 9.079606895222e-01 8.787179285693e-01 8.605396940825e-01 8.667384355577e-01 8.928827590346e-01 9.228969626806e-01 9.421488200656e-01 9.457656370783e-01 9.393055741625e-01 9.336933395610e-01 9.370226693357e-01 9.484550021415e-01 9.593450680179e-01 9.603819596736e-01 9.489798582176e-01 9.323668581818e-01 9.244822951265e-01 9.368333353051e-01 9.687502859657e-01 1.006427025493e+00 1.031639685165e+00 1.031918565493e+00 1.006822598800e+00 9.693512456175e-01 9.414522307788e-01 9.418656745592e-01 9.717092324945e-01 1.012539303492e+00 1.039180262923e+00 1.033646238050e+00 9.928821587006e-01 9.313308183044e-01 8.784054736480e-01 8.655086552357e-01 9.024533288670e-01 9.677818685053e-01 1.026931246429e+00 1.053204654300e+00 1.037000721563e+00 9.878744230816e-01 9.328994096089e-01 9.073798661175e-01 9.327593839556e-01 9.980517214378e-01 1.069665694506e+00 1.114842870085e+00 1.115296151508e+00 1.071266751095e+00 1.001812349063e+00 9.410745251395e-01 9.236795164504e-01 9.592858856805e-01 1.023148336398e+00 1.076598862237e+00 1.089767400188e+00 1.051359224868e+00 9.719229091442e-01 8.852212873203e-01 8.414049992896e-01 8.752994030808e-01 9.703486010292e-01 1.075582158558e+00 1.144666594974e+00 1.151740859435e+00 1.094130260435e+00 9.939229284957e-01 8.988039315957e-01 8.686046457503e-01 9.285355271810e-01 1.040112845004e+00 1.141767848039e+00 1.188533488825e+00 1.161449010468e+00 1.068168698490e+00 9.443545833803e-01 8.522350521563e-01 8.516742927793e-01 9.395058638097e-01 1.052771582362e+00 1.130104321672e+00 1.138608004304e+00 1.075291444976e+00 9.664551759342e-01 8.669434968247e-01 8.412984317018e-01 9.078676510388e-01 1.016931398540e+00 1.104535002492e+00 1.130674894490e+00 1.084600543075e+00 9.832271903410e-01 8.698443693357e-01 8.041601383772e-01 8.225860362399e-01 8.986930928056e-01 9.741727561480e-01 1.006367270103e+00 9.814148005712e-01 9.126193844087e-01 8.359631155117e-01 7.963782834968e-01 8.161824888130e-01 8.741659261128e-01 9.294120048084e-01 9.532903472639e-01 9.403158692498e-01 9.059824002468e-01 8.770788864777e-01 8.737071890354e-01 8.927829404062e-01 9.114951938328e-01 9.066586682046e-01 8.707856533139e-01 8.182471160543e-01 7.807166912197e-01 7.858898283399e-01 8.289988166135e-01 8.740874981393e-01 8.823704178510e-01 8.334236199135e-01 7.357621550888e-01 6.371280551231e-01 6.207286147644e-01 7.242315049615e-01 8.827277921664e-01 1.014623850578e+00 1.068599458953e+00 1.023205868859e+00 8.864823216387e-01 7.046823641242e-01 5.848722577617e-01 6.474727471349e-01 8.366754005487e-01 1.020342974168e+00 1.121994579873e+00 1.109062804635e+00 9.802550295857e-01 7.653931136221e-01 5.424059549113e-01 4.763785951546e-01 6.326248395664e-01 8.363705227541e-01 9.728371742744e-01 9.997165604075e-01 9.118821144538e-01 7.354400538362e-01 5.392252446226e-01 4.635707193014e-01 5.855726465754e-01 7.667542016631e-01 8.949199103582e-01 9.261114054628e-01 8.532424177613e-01 6.980432167932e-01 5.171980218147e-01 4.232526533844e-01 4.998881261985e-01 6.444484083374e-01 7.505025910283e-01 7.762574462281e-01 7.172786928366e-01 5.977992869537e-01 4.751889981167e-01 4.377486522583e-01 5.131534385596e-01 6.222466250906e-01 6.969053122155e-01 7.118584042440e-01 6.728729839877e-01 6.103545621192e-01 5.698981159724e-01 5.818401877547e-01 6.296088641191e-01 6.711319521317e-01 6.765662647521e-01 6.413460438490e-01 5.870100489777e-01 5.543607151252e-01 5.746055088309e-01 6.342378129173e-01 6.912738004632e-01 7.130251140640e-01 6.913577911797e-01 6.463174602281e-01 6.228188288498e-01 6.615512465305e-01 7.542451029779e-01 8.538625693700e-01 9.164813294691e-01 9.197257612770e-01 8.670749892825e-01 7.904013976945e-01 7.456774243069e-01 7.781007104695e-01 8.725325741949e-01 9.710948910248e-01 1.022814390753e+00 1.002371653836e+00 9.128257390284e-01 7.884103279735e-01 6.964755374532e-01 7.054950215861e-01 8.054618960506e-01 9.212608278564e-01 9.908934270992e-01 9.870474926029e-01 9.147347840422e-01 8.108549196182e-01 7.407683760571e-01 7.613302152309e-01 8.576149533634e-01 9.630366356847e-01 1.022600751105e+00 1.012201613544e+00 9.377593068378e-01 8.337976010143e-01 7.577639484422e-01 7.583618998499e-01 8.252530784064e-01 9.019994678175e-01 9.398932325969e-01 9.191198748739e-01 8.493796697023e-01 7.673272710399e-01 7.249045293801e-01 7.519492002448e-01 8.244464644313e-01 8.934367021387e-01 9.250132440193e-01 9.119298988759e-01 8.717805966598e-01 8.383020403373e-01 8.406600261114e-01 8.789183686737e-01 9.250219156815e-01 9.480462236629e-01 9.340749999537e-01 8.928240916745e-01 8.544608717117e-01 8.524109121098e-01 8.944308372046e-01 9.537233204741e-01 9.927710206079e-01 9.883793789262e-01 9.436143243229e-01 8.911635563506e-01 8.824938088188e-01 9.481781549175e-01 1.063938471950e+00 1.175079912267e+00 1.235479006959e+00 1.223834450877e+00 1.148756965147e+00 1.051412799762e+00 9.980694019593e-01 1.038322750849e+00 1.152629183484e+00 1.273648620755e+00 1.341122806337e+00 1.324083490709e+00 1.224473085933e+00 1.079175048970e+00 9.600377829150e-01 9.445683834812e-01 1.038857077221e+00 1.169066073096e+00 1.259849066139e+00 1.272028185240e+00 1.204492374305e+00 1.092526237110e+00 1.003014689013e+00 1.002410491031e+00 1.093569457816e+00 1.213282473347e+00 1.294834685820e+00 1.301824046443e+00 1.232548589223e+00 1.118655875451e+00 1.019741638988e+00 9.961802708768e-01 1.055548197962e+00 1.143876906623e+00 1.198544077086e+00 1.183777103549e+00 1.097594346822e+00 9.718308764255e-01 8.689891921790e-01 8.536027794922e-01 9.281666280734e-01 1.029606636681e+00 1.094735717822e+00 1.092411379151e+00 1.025691769899e+00 9.296879890943e-01 8.637350236132e-01 8.766891889593e-01 9.574131733876e-01 1.048421945357e+00 1.097871330153e+00 1.081938188646e+00 1.007114677567e+00 9.086376820883e-01 8.420603655398e-01 8.498877339432e-01 9.188303766222e-01 9.957364690228e-01 1.035229305597e+00 1.020125254905e+00 9.636175786474e-01 9.055286679054e-01 8.948582214792e-01 9.510989665008e-01 1.044662697746e+00 1.127102054877e+00 1.163645091509e+00 1.144263755389e+00 1.084819961368e+00 1.023107862060e+00 1.003001175426e+00 1.043062224644e+00 1.119562318486e+00 1.188813933566e+00 1.216105705412e+00 1.187842788611e+00 1.113568947095e+00 1.024085706702e+00 9.631205590556e-01 9.640913142852e-01 1.023142297745e+00 1.105181197251e+00 1.173750653879e+00 1.208157727097e+00 1.205287245694e+00 1.175511940443e+00 1.136616984218e+00 1.106454043383e+00 1.095971340339e+00 1.106195763598e+00 1.130551949030e+00 1.159465020174e+00 1.183343197661e+00 1.193366738421e+00 1.182099275465e+00 1.145374898259e+00 1.085456274649e+00 1.014139148882e+00 9.528886670062e-01 9.253988853930e-01 9.414717439124e-01 9.867699096879e-01 1.032540276139e+00 1.053333412012e+00 1.038295226385e+00 9.953861234064e-01 9.501590458203e-01 9.351982316028e-01 9.673471500035e-01 1.031769128601e+00 1.094110226527e+00 1.123391684377e+00 1.105384843805e+00 1.047156917781e+00 9.765277625543e-01 9.329989472795e-01 9.430229232981e-01 9.956493305559e-01 1.052233914426e+00 1.075823411195e+00 1.048747190953e+00 9.780647051659e-01 8.957840245028e-01 8.498570372238e-01 8.726133000496e-01 9.479292501315e-01 1.028193467234e+00 1.072250146615e+00 1.061995756255e+00 1.004725021866e+00 9.310028362816e-01 8.846063512258e-01 8.951840629405e-01 9.510463255616e-01 1.011457570714e+00 1.039429589470e+00 1.018832121730e+00 9.574232146151e-01 8.840056463438e-01 8.373412525888e-01 8.409155356756e-01 8.826184840742e-01
 4.669961375035e-01 3.875889398156e-01 3.333347044763e-01 3.602678797800e-01 4.480368357634e-01 5.314499949795e-01 5.686388561735e-01 5.455167517197e-01 4.736971463560e-01 3.950831201424e-01 3.770261343996e-01 4.413419579847e-01 5.301108356465e-01 5.889282661295e-01 5.961375947641e-01 5.579901217297e-01 5.043245277542e-01 4.769447245149e-01 4.959860712512e-01 5.379195241568e-01 5.669234592104e-01 5.665770379112e-01 5.458597321327e-01 5.304277536624e-01 5.392981220246e-01 5.618328812240e-01 5.661007310372e-01 5.248385290720e-01 4.319035373185e-01 3.160288390983e-01 2.702282586698e-01 3.634622064207e-01 4.972978637750e-01 5.901948652321e-01 6.191199687772e-01 5.920209359922e-01 5.216846771774e-01 4.344420773422e-01 3.719488417303e-01 3.960660580910e-01 4.886589881588e-01 5.822238182931e-01 6.355044849116e-01 6.347763523580e-01 5.882835759561e-01 5.227001480275e-01 4.743713947412e-01 4.648158082758e-01 4.786886858155e-01 4.832755888965e-01 4.601137340517e-01 4.165283859434e-01 3.839478588887e-01 3.947098961462e-01 4.404454293794e-01 4.802015928403e-01 4.791233964490e-01 4.221448438750e-01 3.156198718538e-01 1.973221575005e-01 1.802377188197e-01 2.857964698097e-01 3.887131297024e-01 4.390595728092e-01 4.238987365068e-01 3.529418368881e-01 2.653237498808e-01 2.442548484394e-01 3.231031596242e-01 4.223950531159e-01 4.864494694664e-01 4.967480773054e-01 4.585348403198e-01 3.974083788810e-01 3.535065596251e-01 3.535119169007e-01 3.777499503172e-01 3.871200863842e-01 3.616866704762e-01 3.128684209787e-01 2.880904372420e-01 3.205618634966e-01 3.892511125223e-01 4.483074988638e-01 4.662877194554e-01 4.368648252263e-01 3.803927074968e-01 3.422293856108e-01 3.652867187722e-01 4.331819621266e-01 4.966928098363e-01 5.236323269835e-01 5.061418000608e-01 4.586375314527e-01 4.149403031606e-01 4.109402882703e-01 4.476362429886e-01 4.910529471091e-01 5.102404759528e-01 4.951043273134e-01 4.572273038933e-01 4.247118221882e-01 4.238170200626e-01 4.517180475511e-01 4.804651472938e-01 4.859426925777e-01 4.636369105511e-01 4.317985868093e-01 4.243394508191e-01 4.613809280005e-01 5.243985043538e-01 5.781679924000e-01 5.976905283462e-01 5.758404763495e-01 5.241224579413e-01 4.714194290270e-01 4.530732753883e-01 4.811578833749e-01 5.314366766747e-01 5.717880929108e-01 5.842342189092e-01 5.674556933636e-01 5.332071959332e-01 5.002025254418e-01 4.843102150413e-01 4.886256119491e-01 5.039403901603e-01 5.192233076278e-01 5.293560689444e-01 5.355093828072e-01 5.413537942001e-01 5.491646626421e-01 5.584195408993e-01 5.672480436848e-01 5.746193567139e-01 5.812856470741e-01 5.890985743881e-01 5.996720432841e-01 6.134622162814e-01 6.294922880080e-01 6.454188478764e-01 6.576472534593e-01 6.619771751666e-01 6.551619140088e-01 6.371579919843e-01 6.130777821482e-01 5.928500863336e-01 5.865245821457e-01 5.962994265380e-01 6.128211192208e-01 6.205481015872e-01 6.069169894176e-01 5.692988952505e-01 5.190466143782e-01 4.813724356683e-01 4.826666212561e-01 5.248910083346e-01 5.823287989340e-01 6.259117244042e-01 6.387557055014e-01 6.190047085942e-01 5.968555444018e-01 5.991217909249e-01 5.814366212342e-01 5.761860002456e-01 5.768823494980e-01 5.701658954246e-01 5.481524995158e-01 5.130179517510e-01 4.731491206851e-01 4.475134608371e-01 4.500405344562e-01 4.725724023119e-01 4.975354198396e-01 5.070523493276e-01 4.941641184163e-01 4.668335164535e-01 4.454978050572e-01 4.497997147875e-01 4.786887421859e-01 5.100201927263e-01 5.196321701678e-01 4.952063197151e-01 4.416781120970e-01 3.843838787383e-01 3.643650848348e-01 4.017532709770e-01 4.676226035496e-01 5.219998525574e-01 5.426330035519e-01 5.273108954705e-01 4.918307536796e-01 4.645792700588e-01 4.687003831900e-01 4.993972079327e-01 5.295403581933e-01 5.346115203479e-01 5.063679205295e-01 4.564981195176e-01 4.156006876056e-01 4.164263726743e-01 4.580692869602e-01 5.057810661457e-01 5.261685855215e-01 5.039165136808e-01 4.447427735392e-01 3.787160034107e-01 3.575771227293e-01 4.072557934453e-01 4.894686530432e-01 5.562017961415e-01 5.818762814669e-01 5.626616081106e-01 5.146077285602e-01 4.717794515717e-01 4.710410027351e-01 5.175440828871e-01 5.802747520766e-01 6.260030758718e-01 6.379652333857e-01 6.173810810706e-01 5.807070989276e-01 5.529179300983e-01 5.529023662303e-01 5.786778441628e-01 6.116606028485e-01 6.340619027762e-01 6.391353391443e-01 6.315320192082e-01 6.218685823264e-01 6.183023332250e-01 6.200620713726e-01 6.186842623985e-01 6.056146727334e-01 5.795333636035e-01 5.494641674496e-01 5.315807986320e-01 5.383641388635e-01 5.668640335553e-01 6.005186205349e-01 6.214781462995e-01 6.196699558041e-01 5.957774907211e-01 5.605687213156e-01 5.310162689209e-01 5.214625213014e-01 5.334625728863e-01 5.552145563211e-01 5.714458667368e-01 5.721047351344e-01 5.548115752981e-01 5.255718258061e-01 5.019077639227e-01 4.771407123107e-01 4.600987121744e-01 4.439771694208e-01 4.251593914931e-01 4.080800806594e-01 4.095776670187e-01 4.250978725603e-01 4.368469350228e-01 4.366006853626e-01 4.186594438483e-01 3.797238540046e-01 3.263026421171e-01 2.833656288695e-01 2.893291232570e-01 3.489553210139e-01 4.238987712506e-01 4.784192218965e-01 4.938734198489e-01 4.685163954159e-01 4.186198622176e-01 3.785705644516e-01 3.833173139654e-01 4.295231142679e-01 4.809799996650e-01 5.085395397174e-01 5.054188033064e-01 4.875857997239e-01 4.855099694157e-01 5.183578748406e-01 5.709894844982e-01 6.084912284097e-01 6.021684082350e-01 5.417730375119e-01 4.419878072699e-01 3.538521546694e-01 3.567470057470e-01 4.475094349021e-01 5.425083211372e-01 5.849436531017e-01 5.523991353289e-01 4.499160524212e-01 3.184400828204e-01 2.716164791307e-01 3.821558896498e-01 5.279972781417e-01 6.247360737836e-01 6.410934328710e-01 5.874560092207e-01 4.918158619653e-01 3.938482729246e-01 3.510192496194e-01 3.905607202122e-01 4.665860836631e-01 5.254649799725e-01 5.399924448396e-01 4.946848526748e-01 3.997037639798e-01 3.390266077552e-01 4.077864343332e-01 5.521556720779e-01 6.764550089002e-01 7.308604338877e-01 6.987137137354e-01 5.912301727224e-01 4.529285580234e-01 3.756797644605e-01 4.316188744013e-01 5.434113645645e-01 6.184229799352e-01 6.177928257162e-01 5.392012729093e-01 4.127461979860e-01 3.164463157728e-01 3.517955550582e-01 4.704132896759e-01 5.712554366208e-01 6.114248506882e-01 5.863157199493e-01 5.204506216095e-01 4.644224606276e-01 4.688618770987e-01 5.268866109759e-01 5.858603252261e-01 6.050545363239e-01 5.722381044538e-01 5.026416629126e-01 4.373458968310e-01 4.262834394515e-01 4.748804672743e-01 5.375622003804e-01 5.734147599795e-01 5.674088178168e-01 5.280577368269e-01 4.820609137533e-01 4.616603845458e-01 4.786831767285e-01 5.137117247977e-01 5.394671087724e-01 5.412808581708e-01 5.197321518290e-01 4.852478525693e-01 4.497706113418e-01 4.188856575539e-01 3.909315649077e-01 3.648426690518e-01 3.486718871768e-01 3.564718860729e-01 3.910370281067e-01 4.358339827999e-01 4.686755504679e-01 4.757527520731e-01 4.578182544996e-01 4.319516648425e-01 4.248948730423e-01 4.509560538015e-01 4.949134717506e-01 5.276835168987e-01 5.282613539075e-01 4.930645245282e-01 4.400279108957e-01 4.082957632645e-01 4.330715174493e-01 5.020356700889e-01 5.722052049855e-01 6.101042647530e-01 6.023607920594e-01 5.558783900176e-01 4.979686334003e-01 4.703551219999e-01 4.985389781331e-01 5.622713243461e-01 6.211373327110e-01 6.468693856847e-01 6.299973872827e-01 5.956494685041e-01 5.584380148805e-01 5.450893460262e-01 5.635103522379e-01 6.053478082573e-01 6.536314878350e-01 6.927037728783e-01 7.124057648287e-01 7.087071046257e-01 6.836524165784e-01 6.454696621467e-01 6.051575530583e-01 5.694997130121e-01 5.596777144556e-01 5.834819020582e-01 6.284338338327e-01 6.719311198533e-01 6.896701979832e-01 6.714339197760e-01 6.222410772557e-01 5.670327289442e-01 5.442219727049e-01 5.750877685975e-01 6.373769376136e-01 6.893559025798e-01 7.018939912452e-01 6.699524864124e-01 6.160485490523e-01 5.868252149173e-01 6.213095619738e-01 7.053121088906e-01 7.887144315505e-01 8.300702528589e-01 8.134196015220e-01 7.517695108115e-01 6.872137678223e-01 6.740373554986e-01 7.281754350555e-01 8.060646585899e-01 8.515743375424e-01 8.320305080811e-01 7.472157826444e-01 6.344726219736e-01 5.703261335992e-01 6.154480329089e-01 7.265124881671e-01 8.182492558622e-01 8.380115518289e-01 7.732478927042e-01 6.534007197437e-01 5.619698489639e-01 6.021294226811e-01 7.526298623463e-01 9.059905797737e-01 9.887990922423e-01 9.841480058109e-01 8.969934106806e-01 7.561483910388e-01 6.260733150969e-01 5.964643646041e-01 6.875873205507e-01 8.178217868466e-01 9.117003099529e-01 9.350633778428e-01 8.872727595952e-01 7.966188109587e-01 7.158122622188e-01 6.975216729087e-01 7.434618162311e-01 8.014038441028e-01 8.182672939907e-01 7.688369908268e-01 6.612577245691e-01 5.443942260239e-01 5.096467893388e-01 6.015267745966e-01 7.441169928320e-01 8.532443747708e-01 8.842875912971e-01 8.246934004903e-01 6.916089780052e-01 5.408998660751e-01 4.802223694480e-01 5.721397146840e-01 7.235029199090e-01 8.371971933618e-01 8.683766665408e-01 8.083491449752e-01 6.800258797243e-01 5.453689152597e-01 5.047162610709e-01 5.919680166084e-01 7.143044299576e-01 7.852886764958e-01 7.646297022399e-01 6.467168901392e-01 4.610330466435e-01 3.125783956470e-01 3.975737915636e-01 6.134968999659e-01 7.989588954327e-01 8.926932579354e-01 8.712762835539e-01 7.370806199001e-01 5.207869223988e-01 3.143474130632e-01 3.537873188959e-01 5.780535782262e-01 7.767954378520e-01 8.809315595801e-01 8.675343684998e-01 7.411553394445e-01 5.364855170953e-01 3.509330441275e-01 3.903645158198e-01 5.984347482208e-01 7.872430879738e-01 8.860173347010e-01 8.713588221785e-01 7.480648587379e-01 5.507296353360e-01 3.719430985839e-01 3.973770417004e-01 5.907527206518e-01 7.767788879738e-01 8.846273297655e-01 8.924416875272e-01 8.062991820852e-01 6.582873022631e-01 5.124185530172e-01 4.608450303475e-01 5.267060828976e-01 6.205402337402e-01 6.690010475230e-01 6.472520166524e-01 5.669012112461e-01 4.758696962438e-01 4.530027580617e-01 5.293610104065e-01 6.403665898797e-01 7.178740003600e-01 7.273831084784e-01 6.629305414216e-01 5.459258689014e-01 4.343292049013e-01 4.205998705300e-01 5.205723035013e-01 6.462292181265e-01 7.310424871080e-01 7.473310057385e-01 6.937619715473e-01 5.914949031251e-01 4.851566644576e-01 4.356964891353e-01 4.664901877213e-01 5.275218544475e-01 5.628954002368e-01 5.486546595755e-01 4.914196869988e-01 4.281296852978e-01 4.178149801347e-01 4.832531962306e-01 5.785956143571e-01 6.507430783075e-01 6.697665555385e-01 6.279153277701e-01 5.386679460749e-01 4.411394525552e-01 4.012726134923e-01 4.556103773102e-01 5.547904577169e-01 6.376318397507e-01 6.721689145071e-01 6.501422235726e-01 5.824463255087e-01 4.993879708002e-01 4.492606019147e-01 4.700855792086e-01 5.446958179822e-01 6.265302019136e-01 6.827993561697e-01 7.001889999612e-01 6.805149493144e-01 6.379998910917e-01 5.968983587339e-01 5.846021657896e-01 6.157609858482e-01 6.806192475663e-01 7.545159860376e-01 8.129397067469e-01 8.379081984655e-01 8.197473718029e-01 7.588140017692e-01 6.690372555307e-01 5.833522112372e-01 5.514452756226e-01 6.017919822319e-01 7.039804470672e-01 8.048725913323e-01 8.657846678017e-01 8.680167487727e-01 8.125162149147e-01 7.218863828819e-01 6.425757014400e-01 6.298999133415e-01 6.959724019715e-01 7.937429811829e-01 8.691584750787e-01 8.908328131534e-01 8.526921960042e-01 7.734726903044e-01 6.956511593532e-01 6.704447247092e-01 7.135697032502e-01 7.852530015924e-01 8.322913199693e-01 8.212188327857e-01 7.452729054493e-01 6.275157781563e-01 5.289136557380e-01 5.320330494171e-01 6.401933443745e-01 7.718782445218e-01 8.605836817595e-01 8.741394836145e-01 8.072891660899e-01 6.800882533437e-01 5.436947520831e-01 4.842486798520e-01 5.495770950967e-01 6.716198326569e-01 7.713226565649e-01 8.109870270652e-01 7.837728789180e-01 7.057779472712e-01 6.118424624338e-01 5.465191224049e-01 5.364016878844e-01 5.639883693810e-01 5.927933025954e-01 6.044303406929e-01 6.068290840166e-01 6.227516568591e-01 6.656215845937e-01 7.223792936358e-01 7.633195582496e-01 7.630022781143e-01 7.147063026143e-01 6.403031451704e-01 5.958840547368e-01 6.403262242361e-01 7.620972446577e-01 8.943070035421e-01 9.777596584119e-01 9.789119004737e-01 8.914887779337e-01 7.420190365735e-01 6.063835697199e-01 6.046411466437e-01 7.535901334122e-01 9.382848704794e-01 1.066501715215e+00 1.093003613769e+00 1.007660225118e+00 8.359192963680e-01 6.557028462677e-01 6.140983820780e-01 7.701612150577e-01 9.898897713716e-01 1.156637886250e+00 1.214702736587e+00 1.147803202650e+00 9.736619522607e-01 7.522127850949e-01 6.110179370593e-01 6.814408067673e-01 8.795588302084e-01 1.056696313428e+00 1.138414991096e+00 1.101400542434e+00 9.592821428990e-01 7.654546476979e-01 6.282960832302e-01 6.644748082036e-01 8.253528091700e-01 9.804848852896e-01 1.056162039370e+00 1.029805574846e+00 9.169707895985e-01 7.719235811477e-01 6.874507552109e-01 7.332865405298e-01 8.611671116998e-01 9.762969263892e-01 1.020696112350e+00 9.775487867133e-01 8.646926150532e-01 7.339059742939e-01 6.628766643171e-01 6.963376474981e-01 7.862559169435e-01 8.564380407111e-01 8.648318451198e-01 8.098577012915e-01 7.281322641497e-01 6.865201563777e-01 7.329918257321e-01 8.372977076096e-01 9.298230930838e-01 9.597718341574e-01 9.098983481337e-01 8.001071384778e-01 6.954135260634e-01 6.918099398496e-01 8.138037252338e-01 9.784484307629e-01 1.100233952471e+00 1.131226185723e+00 1.058188042133e+00 9.024610549745e-01 7.295295634445e-01 6.564925258583e-01 7.522727167255e-01 9.250320601596e-01 1.062412363559e+00 1.106062286897e+00 1.041229550428e+00 8.926239600537e-01 7.348216548356e-01 6.937328405582e-01 8.226976342288e-01 1.017023792527e+00 1.167098919885e+00 1.215411628119e+00 1.145070344329e+00 9.757885424160e-01 7.735965903575e-01 6.702375577939e-01 7.704055381070e-01 9.799468630135e-01 1.165084883789e+00 1.255832881758e+00 1.228399265816e+00 1.094366220164e+00 9.024829215988e-01 7.491144196489e-01 7.484527607006e-01 8.902566617454e-01 1.056306211765e+00 1.161036534369e+00 1.170314244723e+00 1.088642296534e+00 9.553269616924e-01 8.432802701066e-01 8.298258342486e-01 9.186962315426e-01 1.036028815599e+00 1.110707966661e+00 1.107120716458e+00 1.023831700569e+00 8.912355893556e-01 7.714686525633e-01 7.385898645351e-01 8.082364431569e-01 9.168547132236e-01 9.965367925255e-01 1.012692117449e+00 9.632598136700e-01 8.745666734985e-01 7.962120032984e-01 7.791993389068e-01 8.316032545472e-01 9.110564926732e-01 9.689681037290e-01 9.793001771087e-01 9.429312310657e-01 8.848254008168e-01 8.446810142530e-01 8.528042245103e-01 9.032373022653e-01 9.599869787079e-01 9.865056839439e-01 9.639346526926e-01 8.960407081562e-01 8.093128592871e-01 7.468260734990e-01 7.436986687973e-01 7.932261322598e-01 8.540180968418e-01 8.871392990926e-01 8.754578240722e-01 8.267822847557e-01 7.716836281973e-01 7.511131015640e-01 7.852961372854e-01 8.522630126996e-01 9.091988911670e-01 9.222879468637e-01 8.791556314587e-01 7.930410352190e-01 7.059374234966e-01 6.792737517782e-01 7.426930047110e-01 8.559384444677e-01 9.560667481165e-01 9.990506540395e-01 9.658227133925e-01 8.614562480343e-01 7.179410387250e-01 6.017438914634e-01 5.953803184523e-01 7.007275393312e-01 8.357329058398e-01 9.336047839545e-01 9.636737380129e-01 9.228174202172e-01 8.313478354505e-01 7.314123682047e-01 6.769723179608e-01 6.964454779391e-01 7.615231190923e-01 8.209805559361e-01 8.408990012387e-01 8.134908605379e-01 7.550844382406e-01 7.010173337781e-01 6.888802593583e-01 7.275978395633e-01 7.890083366772e-01 8.361855440876e-01 8.467864133033e-01 8.190643734652e-01 7.708426061872e-01 7.332843492203e-01 7.337034618826e-01 7.734234811129e-01 8.279407438187e-01 8.691400404067e-01 8.816763023646e-01 8.668298590251e-01 8.392727487979e-01 8.182360618553e-01 8.144926051388e-01 8.221082431953e-01 8.239741230250e-01 8.054137991428e-01 7.647468952711e-01 7.171753644589e-01 6.897982573927e-01 7.029337474886e-01 7.494887552052e-01 8.000073231467e-01 8.251009036924e-01 8.099970925817e-01 7.597144004828e-01 7.001262574004e-01 6.708281444181e-01 6.978963192565e-01 7.664246487943e-01 8.360909950378e-01 8.725897189555e-01 8.608779746402e-01 8.076092424883e-01 7.405886715404e-01 7.009017939813e-01 7.159607462856e-01 7.714473863434e-01 8.258586808633e-01 8.434514257311e-01 8.092944267761e-01 7.332343211057e-01 6.522478245576e-01 6.227975119884e-01 6.758015517920e-01 7.778399924100e-01 8.718034522990e-01 9.178661159048e-01 9.005081749622e-01 8.279926240704e-01 7.335322930295e-01 6.729279701040e-01 6.941890208129e-01 7.860928928114e-01 8.943028117673e-01 9.726161818549e-01 9.986059666021e-01 9.717266884589e-01 9.099035235568e-01 8.448074975261e-01 8.106184372870e-01 8.241021876695e-01 8.736538427119e-01 9.336228392853e-01 9.839456141337e-01 1.016862921966e+00 1.034001462022e+00 1.040390250021e+00 1.039637301198e+00 1.032816853373e+00 1.021296659267e+00 1.010654014018e+00 1.011142086678e+00 1.032096355528e+00 1.073226311848e+00 1.121064320464e+00 1.154812741289e+00 1.156450213903e+00 1.119372731882e+00 1.054150890510e+00 9.899352337017e-01 9.651076703810e-01 1.000911918158e+00 1.079879440995e+00 1.159913151786e+00 1.202354317133e+00 1.187136795212e+00 1.118293712635e+00 1.026463369520e+00 9.649789561951e-01 9.823455910440e-01 1.076747843526e+00 1.197733120587e+00 1.290338087787e+00 1.320173345356e+00 1.278210035165e+00 1.180689091699e+00 1.067716861148e+00 9.938327631603e-01 9.965700615157e-01 1.061600381180e+00 1.137972869116e+00 1.179742730524e+00 1.165401453108e+00 1.099890879444e+00 1.011858878537e+00 9.450752575896e-01 9.346744252150e-01 9.775994292965e-01 1.036301039612e+00 1.071049590897e+00 1.061186540131e+00 1.010283577007e+00 9.446725678579e-01 9.045508154009e-01 9.197060610491e-01 9.833273155775e-01 1.058922146210e+00 1.108881543273e+00 1.111440328392e+00 1.064517416363e+00 9.851325220319e-01 9.062034092380e-01 8.654550582865e-01 8.821626762794e-01 9.415557533799e-01 1.010348257538e+00 1.060794667018e+00 1.080162696528e+00 1.070121543725e+00 1.042782349990e+00 1.014914140061e+00 1.001127825060e+00 1.008023700915e+00 1.032880689249e+00 1.067514684973e+00 1.103016691918e+00 1.132285480840e+00 1.150437759925e+00 1.154653344611e+00 1.144808134062e+00 1.124676995366e+00 1.102448611222e+00 1.089122558690e+00 1.093537278799e+00 1.116494050213e+00 1.148855670637e+00 1.175728717116e+00 1.183874661414e+00 1.167975622368e+00 1.134153967454e+00 1.099827899796e+00 1.087262934554e+00 1.110587791624e+00 1.164649259713e+00 1.227462615588e+00 1.273233914318e+00 1.283772867960e+00 1.254260520660e+00 1.195176486882e+00 1.130429591754e+00 1.089246857704e+00 1.090078862911e+00 1.126580967916e+00 1.172371333591e+00 1.198778831457e+00 1.188573465886e+00 1.141681584357e+00 1.075712105271e+00 1.021152475624e+00 1.006859389856e+00 1.038826875169e+00 1.094285176881e+00 1.139197834488e+00 1.147812430171e+00 1.112241247873e+00 1.045544377319e+00 9.806751144143e-01 9.587485821346e-01 1.000351170650e+00 1.085277827159e+00 1.169764376239e+00 1.214400457563e+00 1.197138610657e+00 1.116750151435e+00 9.948490205910e-01 8.776613078067e-01 8.258848204939e-01 8.699795714698e-01 9.739903163049e-01 1.075070529814e+00 1.127204236560e+00 1.109923739554e+00 1.027065480146e+00 9.070404481148e-01 8.034280623415e-01 7.786364273006e-01 8.494370882033e-01 9.669059403355e-01 1.070720080075e+00 1.123178544405e+00 1.111421731330e+00 1.044396589757e+00 9.507453948967e-01 8.743173376466e-01 8.561492219960e-01 9.030192270720e-01 9.823358223289e-01 1.052749426629e+00 1.086935794420e+00 1.075991874288e+00 1.027383312322e+00 9.617771803726e-01 9.073365478014e-01 8.883832396863e-01 9.113683668688e-01 9.616996447267e-01 1.015992638371e+00 1.054855626345e+00 1.067779129473e+00 1.053310225982e+00 1.017767151646e+00 9.735192456559e-01 9.361549798516e-01 9.189808213483e-01 9.261867006141e-01 9.497488577300e-01 9.735144115556e-01 9.812123832829e-01 9.630106866463e-01 9.194939162631e-01 8.635058632802e-01 8.181105752489e-01 8.065366854883e-01 8.349754095666e-01 8.855958563959e-01 9.296327688781e-01 9.437067736447e-01 9.183583378569e-01 8.613232548923e-01 7.977697369189e-01 7.632961168999e-01 7.813356186417e-01 8.402197039204e-01 9.031989941668e-01 9.349088855959e-01 9.151135290847e-01 8.421504157420e-01 7.341447504058e-01 6.302524523364e-01 5.818854484916e-01 6.110760867128e-01 6.808481574206e-01 7.378644079431e-01 7.489656789476e-01 7.050889898375e-01 6.192228304379e-01 5.272162719405e-01 4.831080181454e-01 5.179637108920e-01 5.990217541776e-01 6.742114627181e-01 7.126110187813e-01 7.065400427859e-01 6.668990420535e-01 6.182076071811e-01 5.881007057037e-01 5.888699962314e-01 6.076261129617e-01 6.206097651790e-01 6.129455593908e-01 5.872319592768e-01 5.624619168619e-01 5.622077519802e-01 5.929177858251e-01 6.353742866335e-01 6.610589055054e-01 6.501079296746e-01 6.000099103325e-01 5.305553409778e-01 4.856028294163e-01 5.087948871259e-01 5.912234346281e-01 6.830687880860e-01 7.416839759596e-01 7.456105586053e-01 6.948012801839e-01 6.118477669999e-01 5.430906817011e-01 5.395246568263e-01 6.026771030699e-01 6.817081638471e-01 7.280539543265e-01 7.180507327971e-01 6.545242430315e-01 5.694332325310e-01 5.242101511045e-01 5.681975281024e-01 6.731147066320e-01 7.728685438396e-01 8.203945168592e-01 7.956685271802e-01 7.047540620389e-01 5.844293250370e-01 5.099555415788e-01 5.513619609142e-01 6.718494525859e-01 7.849382033893e-01 8.348876420228e-01 7.988115899038e-01 6.815342808270e-01 5.208883881662e-01 4.123821341940e-01 4.720512573383e-01 6.352273460944e-01 7.809117511549e-01 8.492516479994e-01 8.184942757107e-01 6.953368625616e-01 5.222554999387e-01 4.128917431379e-01 5.049488846136e-01 7.089315919568e-01 8.929912142165e-01 9.968461479324e-01 9.977934176306e-01 8.997370267398e-01 7.341460166553e-01 5.704191526181e-01 5.191452723221e-01 6.150906524255e-01 7.531084873817e-01 8.449482588134e-01 8.557314990868e-01 7.874082999651e-01 6.746477129916e-01 5.863808720337e-01 5.943126946835e-01 6.859612189286e-01 7.833680279832e-01 8.277324792781e-01 7.975950987911e-01 7.070439530175e-01 6.105565321361e-01 5.953286370627e-01 6.951539599063e-01 8.412145013068e-01 9.550316193110e-01 9.917983070498e-01 9.379671923810e-01 8.098472011530e-01 6.598629542896e-01 5.827117549515e-01 6.457169951471e-01 7.851033146904e-01 9.044456721016e-01 9.512623987630e-01 9.121994844802e-01 8.075543350053e-01 6.941413413636e-01 6.565684791744e-01 7.325344871955e-01 8.606836691736e-01 9.632923070593e-01 9.978114326215e-01 9.576522237259e-01 8.697015748700e-01 7.919082429024e-01 7.878111523863e-01 8.648238378661e-01 9.653449734823e-01 1.027501086912e+00 1.018693366350e+00 9.412455110039e-01 8.354617598209e-01 7.769822760156e-01 8.273738951502e-01 9.587298578535e-01 1.090821142530e+00 1.161586700684e+00 1.143951808198e+00 1.046871688017e+00 9.202544862171e-01 8.548997771375e-01 9.238733188547e-01 1.091624744243e+00 1.264519480591e+00 1.372085210088e+00 1.380852783993e+00 1.291177993956e+00 1.137255649529e+00 9.890833719012e-01 9.350900819406e-01 1.007252663749e+00 1.140326580511e+00 1.249732701134e+00 1.285866855063e+00 1.237494310640e+00 1.127249102217e+00 1.008111224985e+00 9.480630605413e-01 9.821590794604e-01 1.076105335250e+00 1.166779055811e+00 1.211058218639e+00 1.197713540140e+00 1.143910374063e+00 1.086507959042e+00 1.063431400476e+00 1.087113676295e+00 1.135535484486e+00 1.173282381802e+00 1.175988394717e+00 1.140568031938e+00 1.084476602387e+00 1.037002580361e+00 1.021746433148e+00 1.039003154749e+00 1.066815326177e+00 1.079754782028e+00 1.065421635899e+00 1.030017330515e+00 9.944870016242e-01 9.818752488383e-01 1.000193059605e+00 1.036104641191e+00 1.066944739737e+00 1.077088811199e+00 1.066309142877e+00 1.048650489736e+00 1.042706296285e+00 1.056952295515e+00 1.081373692879e+00 1.094211379397e+00 1.076795098027e+00 1.025438739676e+00 9.573069433428e-01 9.078314338690e-01 9.114483673195e-01 9.704768843166e-01 1.050599925067e+00 1.109205846419e+00 1.118660791395e+00 1.074747249767e+00 9.991820054094e-01 9.369992313244e-01 9.365211454694e-01 1.008955492113e+00 1.117028589042e+00 1.210561746223e+00 1.255418724179e+00 1.241131539581e+00 1.180618877488e+00 1.106471188599e+00 1.059498219254e+00 1.065132727656e+00 1.113675912158e+00 1.170685745166e+00 1.203426226799e+00 1.196220811880e+00 1.153204922267e+00 1.094575861961e+00 1.047564569273e+00 1.032041998839e+00 1.048412939058e+00 1.080483614587e+00 1.109903448296e+00 1.127252828441e+00 1.133724389414e+00 1.135853792313e+00 1.138142348127e+00 1.138513254107e+00 1.129850363561e+00 1.106330909818e+00 1.069664831584e+00 1.031244416905e+00 1.007734213311e+00 1.009955954931e+00 1.033039667514e+00 1.058277782754e+00 1.064602128374e+00 1.039675168393e+00 9.855704171153e-01 9.192584121187e-01 8.671001129580e-01 8.503344276087e-01 8.685253179493e-01 9.002680597613e-01 9.209681691942e-01 9.180282969828e-01 8.956475381293e-01 8.713003281824e-01 8.645407611200e-01 8.814418627039e-01 9.081617005347e-01 9.209579278969e-01 9.011870139802e-01 8.450471237804e-01 7.678155783415e-01 7.026129306320e-01 6.851952870425e-01 7.219802530575e-01 7.810614274895e-01 8.217634312039e-01 8.185082705853e-01 7.676046013518e-01 6.890473469391e-01 6.261001319422e-01 6.264286219094e-01 6.952003662924e-01 7.888656741325e-01 8.603619607848e-01 8.826918643378e-01 8.512521238546e-01 7.830560136955e-01 7.152437924136e-01 6.927782371879e-01 7.340791654053e-01 8.118541880308e-01 8.821776558014e-01 9.134346746386e-01 8.934967134641e-01 8.289932043763e-01 7.440296987802e-01 6.766924762202e-01 6.629687000467e-01 7.076336268700e-01 7.813273464156e-01 8.500101728349e-01 8.933066707548e-01 9.055624897734e-01 8.921684657492e-01 8.652546339901e-01 8.387540450845e-01 8.234684571201e-01 8.234179254481e-01 8.355284831934e-01 8.527430553387e-01 8.675792701481e-01 8.745094848473e-01 8.712178589637e-01 8.588406073673e-01 8.416618825224e-01 8.255040582281e-01 8.146495565132e-01 8.090425722501e-01 8.038514511115e-01 7.926128641247e-01 7.724202665405e-01 7.480854871504e-01 7.326983636475e-01 7.412410523533e-01 7.782779178352e-01 8.313338129085e-01 8.774544840965e-01 8.947697732548e-01 8.706646231640e-01 8.062195406495e-01 7.192270801376e-01 6.445486207383e-01 6.211814693559e-01 6.579922418317e-01 7.214205812967e-01 7.685910354466e-01 7.727819118510e-01 7.288401055914e-01 6.542007076310e-01 5.888919834689e-01 5.802440490394e-01 6.383913439837e-01 7.238225737763e-01 7.911255506191e-01 8.153611413326e-01 7.954026874390e-01 7.528144904924e-01 7.255052902082e-01 7.452615181147e-01 8.083704060534e-01 8.795617440669e-01 9.218250066142e-01 9.147948372407e-01 8.603401788554e-01 7.841570681954e-01 7.313098290575e-01 7.407436147727e-01 8.064851607665e-01 8.839430298247e-01 9.300827159081e-01 9.239297671336e-01 8.707486667350e-01 8.025611528159e-01 7.699669778449e-01 8.079209379030e-01 8.987766494793e-01 9.921007777224e-01 1.044941432618e+00 1.037470010233e+00 9.755205043833e-01 8.907951372300e-01 8.345330107063e-01 8.483418006630e-01 9.238216778173e-01 1.012387938119e+00 1.068018707842e+00 1.067698648600e+00 1.014293137086e+00 9.351738592655e-01 8.753046964161e-01 8.738111239135e-01 9.307181810474e-01 1.009058601800e+00 1.069801295935e+00 1.093500900765e+00 1.083528064748e+00 1.060745952682e+00 1.050945711703e+00 1.067210529242e+00 1.100090168402e+00 1.126372602160e+00 1.126640320786e+00 1.097404123992e+00 1.054533886601e+00 1.026925125757e+00 1.038013327099e+00 1.085288240360e+00 1.140841385728e+00 1.171712006233e+00 1.157959542217e+00 1.101088467284e+00 1.026313919234e+00 9.767010658892e-01 9.892572582639e-01 1.062519748268e+00 1.158368130979e+00 1.234550656236e+00 1.266437055790e+00 1.252234842982e+00 1.210911238735e+00 1.174062692711e+00 1.169104946741e+00 1.200599187648e+00 1.248148978357e+00 1.283779405334e+00 1.290165095282e+00 1.268672613601e+00 1.238102855900e+00 1.224416479453e+00 1.243139634858e+00 1.286733587732e+00 1.330069264100e+00 1.347621040721e+00 1.327596884378e+00 1.278157442431e+00 1.226375836263e+00 1.207028308121e+00 1.240031255051e+00 1.313793142953e+00 1.394412685963e+00 1.448070150998e+00 1.455628748657e+00 1.417259557958e+00 1.351580042413e+00 1.289796384438e+00 1.262267674369e+00 1.280459905752e+00 1.329578865556e+00 1.380858699619e+00 1.409261462749e+00 1.403126673538e+00 1.366057980506e+00 1.314449697275e+00 1.271472095081e+00 1.257310026442e+00 1.278687134981e+00 1.325716509288e+00 1.378905542242e+00 1.419122450308e+00 1.434097044321e+00 1.421073687289e+00 1.387223010440e+00 1.348262233045e+00 1.323738459282e+00 1.328243027077e+00 1.362306462658e+00 1.410803222243e+00 1.450883783021e+00 1.462659722135e+00 1.437132656966e+00 1.380411535269e+00 1.313933462596e+00 1.268212035100e+00 1.267084127662e+00 1.310104917202e+00 1.372085149183e+00 1.420746668568e+00 1.434255574161e+00 1.409908885002e+00 1.365297708534e+00 1.331810492835e+00 1.337701871519e+00 1.387210656482e+00 1.456312549689e+00 1.509875052048e+00 1.521487753723e+00 1.484451066633e+00 1.414808154925e+00 1.347236756144e+00 1.319504954638e+00 1.346631324607e+00 1.407633267542e+00 1.462007061238e+00 1.475379775456e+00 1.434122580189e+00 1.349753532704e+00 1.256891356022e+00 1.200915686819e+00 1.209965412013e+00 1.270859568744e+00 1.341465454440e+00 1.382270221257e+00 1.374572639447e+00 1.324135432793e+00 1.257314051548e+00 1.209376519640e+00 1.203701238918e+00 1.234562877326e+00 1.273210462180e+00 1.290020175751e+00 1.270765159914e+00 1.221227759393e+00 1.163432344236e+00 1.124048357695e+00 1.117177258171e+00 1.134188015169e+00 1.152124638138e+00 1.151459808992e+00 1.127793507657e+00 1.093432944133e+00 1.069768689920e+00 1.072196027973e+00 1.097208252113e+00 1.124907802360e+00 1.133961234370e+00 1.115052493845e+00 1.076338276541e+00 1.040280238503e+00 1.030373292769e+00 1.052334642827e+00 1.087468656668e+00 1.106273675622e+00 1.086930651833e+00 1.026564827079e+00 9.455411515556e-01 8.839046164609e-01 8.798215754920e-01 9.342881897191e-01 1.008201026367e+00 1.056454601930e+00 1.052949083230e+00 9.985930340820e-01 9.232610012636e-01 8.796722656534e-01 9.112587177449e-01 1.008152708201e+00 1.117721690137e+00 1.188811379626e+00 1.193248021697e+00 1.130311634398e+00 1.028080102126e+00 9.413548506174e-01 9.288362947223e-01 1.001233049116e+00 1.108789697458e+00 1.190345038411e+00 1.207034358452e+00 1.148548341609e+00 1.033151368087e+00 9.080920457869e-01 8.407089967940e-01 8.727976834382e-01 9.729036469543e-01 1.073864241827e+00 1.126147365150e+00 1.109848332639e+00 1.032167179714e+00 9.249063038190e-01 8.390947247535e-01 8.216779690389e-01 8.743867781533e-01 9.527413672668e-01 1.008744850599e+00 1.015044606724e+00 9.668785650031e-01 8.790532357396e-01 7.823906750701e-01 7.156130087343e-01 7.044296856410e-01 7.395459963981e-01 7.875075050558e-01 8.183885452649e-01 8.173972236155e-01 7.841947671513e-01 7.294827810855e-01 6.713856950163e-01 6.304240962559e-01 6.207558895629e-01 6.417076871793e-01 6.790829072835e-01 7.146489712124e-01 7.335344037269e-01 7.268895375346e-01 6.928218222579e-01 6.375468051260e-01 5.764942846276e-01 5.327921517154e-01 5.266249387438e-01 5.574732251098e-01 6.033107416782e-01 6.386142680978e-01 6.473377442552e-01 6.268372694602e-01 5.887577562243e-01 5.575706557172e-01 5.601645662889e-01 6.044851760886e-01 6.720335139840e-01 7.353697361019e-01 7.743694463687e-01 7.813918335871e-01 7.615751110669e-01 7.310956749624e-01 7.115770274895e-01 7.187122196930e-01 7.513148376845e-01 7.929959237684e-01 8.242524104454e-01 8.321974617387e-01 8.143068461464e-01 7.787333588936e-01 7.421764479354e-01 7.239939954546e-01 7.359218918166e-01 7.741020667784e-01 8.225965316879e-01 8.636507548501e-01 8.849329961359e-01 8.823491105053e-01 8.604122388023e-01 8.313579364441e-01 8.118355186837e-01 8.154570224843e-01 8.442008307904e-01 8.863707471478e-01 9.234087250334e-01 9.388544792749e-01 9.240644535648e-01 8.811652407503e-01 8.241233217218e-01 7.761902428761e-01 7.599431889440e-01 7.808872085133e-01 8.214418976938e-01 8.542998661527e-01 8.582389617181e-01 8.261540267945e-01 7.681697519045e-01 7.114286317076e-01 6.908652956482e-01 7.235400594981e-01 7.902667145028e-01 8.534604159650e-01 8.820783923392e-01 8.615165598107e-01 7.959799102601e-01 7.095860145699e-01 6.443778345925e-01 6.403162764392e-01 6.962350581434e-01 7.705336543269e-01 8.207841495358e-01 8.236640288666e-01 7.770783297994e-01 6.997031639681e-01 6.299059935578e-01 6.122537687485e-01 6.600817984355e-01 7.412669564022e-01 8.142294812644e-01 8.540607120373e-01 8.558068627512e-01 8.312120722594e-01 8.027853488316e-01 7.926835429034e-01 8.088346903682e-01 8.407557105293e-01 8.702711288793e-01 8.848505064951e-01 8.835964421479e-01 8.757105158580e-01 8.735590158369e-01 8.834279074570e-01 9.006910928490e-01 9.139190043382e-01 9.138577350600e-01 9.004976928526e-01 8.846133225639e-01 8.822487750125e-01 9.032211711977e-01 9.419544277735e-01 9.803915154131e-01 9.995211837918e-01 9.895289274877e-01 9.550341071086e-01 9.150639789671e-01 8.953873841747e-01 9.116698427010e-01 9.553501962957e-01 9.994932483542e-01 1.016751848303e+00 9.925104885078e-01 9.309392130217e-01 8.568807813327e-01 8.105954210959e-01 8.243721565976e-01 8.916068159282e-01 9.726193079160e-01 1.026864702902e+00 1.031198910119e+00 9.845979468823e-01 9.092787198600e-01 8.481551076499e-01 8.461858055079e-01 9.123099191836e-01 1.009970957190e+00 1.091360587687e+00 1.123700813254e+00 1.096085508770e+00 1.020341192400e+00 9.306590413843e-01 8.761883050356e-01 8.922966714247e-01 9.666621072483e-01 1.051807547426e+00 1.102738340505e+00 1.094740888873e+00 1.026600035040e+00 9.218061591105e-01 8.289814778808e-01 8.064850917225e-01 8.734327313059e-01 9.870967386928e-01 1.088456111731e+00 1.137374791397e+00 1.118334570355e+00 1.039882910804e+00 9.352621192812e-01 8.594570040468e-01 8.633905902926e-01 9.458205069343e-01 1.054819570062e+00 1.136003816083e+00 1.157100227880e+00 1.110927001791e+00 1.015076022816e+00 9.114976693214e-01 8.568933134185e-01 8.852857708057e-01 9.720499570023e-01 1.060959297515e+00 1.107282213594e+00 1.091811362620e+00 1.021552397720e+00 9.286813309383e-01 8.641693902134e-01 8.701127140690e-01 9.400356096294e-01 1.026174649877e+00 1.081241585451e+00 1.079682023227e+00 1.020707864695e+00 9.271241153773e-01 8.413431496824e-01 8.082165298555e-01 8.396077776569e-01 9.024191553973e-01 9.519695340771e-01 9.608477203904e-01 9.256944834527e-01 8.650720001343e-01 8.123070943448e-01 7.977717120799e-01 8.251590151578e-01 8.697725726682e-01 9.022290515227e-01 9.077932012545e-01 8.911879610431e-01 8.714752326950e-01 8.686134904334e-01 8.867640516653e-01 9.096992278364e-01 9.136996249353e-01 8.840663131485e-01 8.253899245989e-01 7.645995457798e-01 7.409412217435e-01 7.739131320207e-01 8.389140891277e-01 8.888916248315e-01 8.861390215373e-01 8.161766440434e-01 6.951025729370e-01 5.824230520646e-01 5.767454670346e-01 7.039629518074e-01 8.748400761451e-01 1.005122954810e+00 1.048440669196e+00 9.886156975770e-01 8.388270058421e-01 6.521025425432e-01 5.473670561935e-01 6.374117561530e-01 8.358070489909e-01 1.012202952694e+00 1.099137605411e+00 1.070292302178e+00 9.294208136744e-01 7.119908427063e-01 5.068779896190e-01 4.839682399938e-01 6.577864585314e-01 8.520165996348e-01 9.698327536939e-01 9.767020729421e-01 8.723182557093e-01 6.876296346797e-01 5.004865860586e-01 4.601688194137e-01 6.052837670903e-01 7.839101971018e-01 8.986642918330e-01 9.132663422808e-01 8.248740364150e-01 6.585139334395e-01 4.758425752986e-01 3.995883310930e-01 4.977854613548e-01 6.458854615458e-01 7.450876680581e-01 7.602976444416e-01 6.907744234200e-01 5.634668282089e-01 4.397472912010e-01 4.130325472098e-01 5.002224695459e-01 6.119087848537e-01 6.833684235428e-01 6.935460414953e-01 6.511099229465e-01 5.883156867263e-01 5.506624954076e-01 5.648201375237e-01 6.101532926228e-01 6.446096278375e-01 6.408617539929e-01 5.975291397725e-01 5.401232798109e-01 5.131239746680e-01 5.443981966174e-01 6.104025855418e-01 6.644941334948e-01 6.749659439292e-01 6.364660591517e-01 5.743242865825e-01 5.445668136876e-01 5.960807792924e-01 7.091717383582e-01 8.234774410916e-01 8.912961784976e-01 8.901966447723e-01 8.242640209149e-01 7.277332121197e-01 6.658182213306e-01 6.978252224726e-01 8.065268195224e-01 9.215544742587e-01 9.854501930872e-01 9.705365635063e-01 8.780872142744e-01 7.404657985335e-01 6.275962859478e-01 6.239842964420e-01 7.285053934327e-01 8.551966568546e-01 9.345047092958e-01 9.361143918238e-01 8.626279828901e-01 7.487849396400e-01 6.626449373804e-01 6.740082500055e-01 7.741592221367e-01 8.892907505991e-01 9.588409041594e-01 9.559141102758e-01 8.838381071792e-01 7.745178319681e-01 6.861858929330e-01 6.767642617558e-01 7.438442171839e-01 8.282615501163e-01 8.767746828778e-01 8.663995097969e-01 8.035384672091e-01 7.210984112195e-01 6.698253376928e-01 6.853863781959e-01 7.510060293552e-01 8.193161138819e-01 8.550182530400e-01 8.485822495339e-01 8.145112577787e-01 7.830953816019e-01 7.817507916839e-01 8.123145706409e-01 8.503008140422e-01 8.674663756194e-01 8.510181128440e-01 8.106328632441e-01 7.756299718447e-01 7.776375769111e-01 8.217993019937e-01 8.799630519179e-01 9.155101962517e-01 9.069069986887e-01 8.585789887963e-01 8.046926103200e-01 7.985456893746e-01 8.696579452725e-01 9.894210300998e-01 1.101436814800e+00 1.160769300380e+00 1.147555309619e+00 1.071062457954e+00 9.726743882197e-01 9.196105552299e-01 9.620917024240e-01 1.078354888188e+00 1.199634908928e+00 1.266774796564e+00 1.250230930568e+00 1.152391552878e+00 1.009352805992e+00 8.916277474375e-01 8.760858116701e-01 9.679866512373e-01 1.093313128022e+00 1.178774323795e+00 1.187566264111e+00 1.120016987049e+00 1.011800545978e+00 9.289754847850e-01 9.345251654889e-01 1.025951787578e+00 1.139124649075e+00 1.210923550438e+00 1.209146736958e+00 1.135651157919e+00 1.025232668638e+00 9.394802409020e-01 9.345913601503e-01 1.006543124697e+00 1.095227323142e+00 1.140912585971e+00 1.113168785082e+00 1.015176595728e+00 8.845226964708e-01 7.906584925959e-01 7.977258486653e-01 8.918168311999e-01 9.985440405740e-01 1.056380034011e+00 1.039358554999e+00 9.560082631254e-01 8.484533869321e-01 7.852495190267e-01 8.165814036144e-01 9.164283684753e-01 1.015520101811e+00 1.061128123645e+00 1.032888552554e+00 9.423686717440e-01 8.325504219667e-01 7.696114011927e-01 7.981433785978e-01 8.894979381778e-01 9.775597976245e-01 1.014914564054e+00 9.873241468364e-01 9.136384760970e-01 8.433529640110e-01 8.365382195653e-01 9.114846388026e-01 1.024440042417e+00 1.116677190787e+00 1.150656200479e+00 1.117714240047e+00 1.038364355094e+00 9.596144174812e-01 9.372198422423e-01 9.922222357585e-01 1.089057597116e+00 1.171808817946e+00 1.200431028032e+00 1.161167840927e+00 1.067279845630e+00 9.581034608899e-01 8.908030039842e-01 9.068464852296e-01 9.916781001548e-01 1.092972521521e+00 1.165755161423e+00 1.189179731915e+00 1.165384323260e+00 1.114252504878e+00 1.065228355653e+00 1.044049431417e+00 1.058466794842e+00 1.095940140103e+00 1.135868172685e+00 1.162436615610e+00 1.169143732184e+00 1.156802744529e+00 1.129466733984e+00 1.091288561288e+00 1.046087909038e+00 9.992724778908e-01 9.596225604678e-01 9.376909673349e-01 9.395570060003e-01 9.606231884228e-01 9.865507538010e-01 1.001216245444e+00 9.954966545723e-01 9.724648206382e-01 9.473973974348e-01 9.406998614568e-01 9.637998932729e-01 1.008719697570e+00 1.053122122591e+00 1.074588502621e+00 1.062047708438e+00 1.020970612009e+00 9.728349323627e-01 9.464662225119e-01 9.591638237333e-01 1.001282733190e+00 1.043565706667e+00 1.057539611846e+00 1.029892804530e+00 9.682881142112e-01 9.014293068206e-01 8.691885788208e-01 8.952478158446e-01 9.637705786208e-01 1.034396011002e+00 1.071866235201e+00 1.060460525446e+00 1.006972381615e+00 9.388606237774e-01 8.948361711381e-01 9.012587497649e-01 9.491370968783e-01 1.003305597749e+00 1.030311023932e+00 1.014680426684e+00 9.623013051426e-01 8.975165671061e-01 8.530496341240e-01 8.496480622034e-01 8.797983421899e-01
 4.931111599281e-01 4.091559039844e-01 3.501921220820e-01 3.722122519943e-01 4.560101792555e-01 5.358859084733e-01 5.693310976524e-01 5.429491105359e-01 4.704580131275e-01 3.972255831664e-01 3.903299447276e-01 4.618859170480e-01 5.508911744885e-01 6.057437116759e-01 6.072690995866e-01 5.642938213210e-01 5.098607059457e-01 4.877667404138e-01 5.147695322085e-01 5.618064723171e-01 5.909857079027e-01 5.859328957689e-01 5.563508743220e-01 5.299682632797e-01 5.297362463226e-01 5.477646683065e-01 5.516082968975e-01 5.129805801142e-01 4.266249726696e-01 3.252061665059e-01 2.990954667615e-01 3.945295023144e-01 5.211091051924e-01 6.057935309227e-01 6.289111367334e-01 6.003141344948e-01 5.299507728495e-01 4.455196158260e-01 3.887747578338e-01 4.181752017370e-01 5.079068831289e-01 5.946218837518e-01 6.392147144317e-01 6.297008225974e-01 5.767817208852e-01 5.106399456761e-01 4.703190544260e-01 4.737263971714e-01 4.975954406562e-01 5.060027472551e-01 4.813976448499e-01 4.328198259995e-01 3.935116588638e-01 3.984047560170e-01 4.406622168732e-01 4.780548681634e-01 4.745406625733e-01 4.155217208516e-01 3.103817709921e-01 2.070850758978e-01 2.183620465440e-01 3.296935608976e-01 4.316492718517e-01 4.797181337898e-01 4.624551802270e-01 3.919977192986e-01 3.103447351393e-01 2.933524808875e-01 3.656305069466e-01 4.581702071878e-01 5.167867251725e-01 5.221379545831e-01 4.799007513764e-01 4.170433576013e-01 3.745069997460e-01 3.768746747234e-01 4.018404247877e-01 4.100275427791e-01 3.825660056712e-01 3.359317505675e-01 3.130077704383e-01 3.444379389536e-01 4.088502210862e-01 4.643413044596e-01 4.777743865711e-01 4.424554995585e-01 3.786470730023e-01 3.331439418297e-01 3.531615056224e-01 4.223908100980e-01 4.883010839176e-01 5.177308559155e-01 5.032124786237e-01 4.597141087916e-01 4.204918125178e-01 4.185612080877e-01 4.528179792654e-01 4.907491888343e-01 5.036587284244e-01 4.833338536463e-01 4.433015061736e-01 4.131983816667e-01 4.177203532784e-01 4.492740774147e-01 4.776047116413e-01 4.799517452295e-01 4.549315077592e-01 4.249868135475e-01 4.265691227666e-01 4.752657911552e-01 5.460149337525e-01 6.023455744631e-01 6.210632599264e-01 5.976943832899e-01 5.466839023206e-01 4.989459180193e-01 4.877659472390e-01 5.195532043239e-01 5.679846080472e-01 6.028238710284e-01 6.088066702317e-01 5.874002193515e-01 5.527326151539e-01 5.239592978798e-01 5.138505822937e-01 5.206194876126e-01 5.327808630069e-01 5.409055213778e-01 5.437558088127e-01 5.466279262894e-01 5.553492676705e-01 5.708090563034e-01 5.883534122615e-01 6.018450261909e-01 6.079603331910e-01 6.078934602375e-01 6.062842196359e-01 6.084538489333e-01 6.174763955676e-01 6.325211257591e-01 6.492259207375e-01 6.613783510314e-01 6.630525833874e-01 6.507858186240e-01 6.256439712533e-01 5.946252953927e-01 5.696297546753e-01 5.617483335322e-01 5.724186901477e-01 5.904269961892e-01 5.989454132062e-01 5.852794642930e-01 5.472620023086e-01 4.966323541580e-01 4.585895547272e-01 4.591145893809e-01 4.997675630068e-01 5.552763502690e-01 5.979202621456e-01 6.122095047450e-01 5.977074048047e-01 5.934294189221e-01 5.887641354679e-01 5.648684945784e-01 5.514046509834e-01 5.403889090737e-01 5.218555055403e-01 4.912178057465e-01 4.533803052560e-01 4.172424584815e-01 4.035183598494e-01 4.185762227869e-01 4.476156091807e-01 4.709514272406e-01 4.737461994496e-01 4.536011201500e-01 4.226216596602e-01 4.035943429244e-01 4.139736660218e-01 4.468156920694e-01 4.772837077993e-01 4.833079698338e-01 4.564005670899e-01 4.053371942020e-01 3.580855549554e-01 3.520991892029e-01 3.957416035357e-01 4.565501269013e-01 5.001234050869e-01 5.096182176938e-01 4.864205772920e-01 4.483724324691e-01 4.237206023548e-01 4.317293012550e-01 4.626451632552e-01 4.889004388679e-01 4.891193305256e-01 4.586018675080e-01 4.116765945502e-01 3.793702573706e-01 3.893799350936e-01 4.335049342020e-01 4.771113461162e-01 4.914276369153e-01 4.650731489169e-01 4.059334314957e-01 3.443538949521e-01 3.289925299944e-01 3.788550409575e-01 4.548427918656e-01 5.139933901032e-01 5.348454590834e-01 5.155643823331e-01 4.720831602190e-01 4.358349777040e-01 4.387571623711e-01 4.832648233848e-01 5.413325731842e-01 5.841895335400e-01 5.975715705618e-01 5.826456838101e-01 5.532630649054e-01 5.300078552494e-01 5.286931018874e-01 5.490742186269e-01 5.772141806816e-01 5.982890745199e-01 6.051020081877e-01 5.989913346245e-01 5.863167833247e-01 5.733054463510e-01 5.620334945979e-01 5.505085821362e-01 5.366475756136e-01 5.225892192232e-01 5.155541115066e-01 5.233033079639e-01 5.468659205404e-01 5.777464420656e-01 6.027072486521e-01 6.105856592895e-01 5.966717684499e-01 5.645075918212e-01 5.256578371204e-01 4.966241256034e-01 4.906458902907e-01 5.080915295616e-01 5.365180781865e-01 5.604967534190e-01 5.695841271903e-01 5.607954802950e-01 5.398248422807e-01 5.142139256448e-01 4.923175333581e-01 4.785752644320e-01 4.671262529890e-01 4.566830019384e-01 4.483098956752e-01 4.544211404635e-01 4.640633953575e-01 4.706100116171e-01 4.639422446361e-01 4.399258771871e-01 3.970692302472e-01 3.441272865304e-01 3.074081428987e-01 3.205156493486e-01 3.816307535096e-01 4.538542704792e-01 5.042000730575e-01 5.157168013413e-01 4.879736765720e-01 4.379637167796e-01 3.988140049503e-01 4.018109999532e-01 4.427897834865e-01 4.886412067168e-01 5.129882323423e-01 5.107537114377e-01 4.977927342819e-01 5.005686353202e-01 5.320122643279e-01 5.754353369894e-01 5.994248832376e-01 5.798308488609e-01 5.109811327408e-01 4.131893415983e-01 3.438770414025e-01 3.702002438756e-01 4.632378985999e-01 5.448695405481e-01 5.686083088875e-01 5.189460925765e-01 4.083910281469e-01 2.933010939955e-01 2.983300673449e-01 4.305707440445e-01 5.677596938776e-01 6.456892848659e-01 6.416799252143e-01 5.723941177279e-01 4.744443665855e-01 3.871850525327e-01 3.669165081474e-01 4.216221539358e-01 4.979935551991e-01 5.492943388823e-01 5.545958071036e-01 4.987970388646e-01 4.037684208371e-01 3.593423745017e-01 4.422816176442e-01 5.849528213922e-01 6.993463881765e-01 7.411816166393e-01 6.984068895981e-01 5.878829057218e-01 4.621150088727e-01 4.137482925713e-01 4.845218646740e-01 5.905389603747e-01 6.526982724519e-01 6.389527315810e-01 5.518102559727e-01 4.274083054701e-01 3.486258542813e-01 3.968469597021e-01 5.125996863896e-01 6.067222575561e-01 6.418010034936e-01 6.166909369579e-01 5.583665049577e-01 5.148700043728e-01 5.255046267147e-01 5.781548177981e-01 6.273026160962e-01 6.391339087319e-01 6.061239035560e-01 5.467872918227e-01 5.001207058362e-01 5.018440843493e-01 5.463863941201e-01 5.952897712096e-01 6.166599273426e-01 6.008010052536e-01 5.596847501862e-01 5.208079470489e-01 5.112631905199e-01 5.342577920367e-01 5.678257076371e-01 5.879387388838e-01 5.837093049052e-01 5.582051723497e-01 5.225825656126e-01 4.875449499222e-01 4.563966470639e-01 4.261482368032e-01 3.963027050737e-01 3.766151421225e-01 3.825572441638e-01 4.169600953104e-01 4.622871972055e-01 4.954897183298e-01 5.025568168816e-01 4.843972369005e-01 4.579034318488e-01 4.488466397298e-01 4.710875658748e-01 5.107056706012e-01 5.400259129503e-01 5.388227770603e-01 5.039898930047e-01 4.534316710759e-01 4.244062700324e-01 4.486055966393e-01 5.138509166513e-01 5.799565794958e-01 6.152139389919e-01 6.071787956222e-01 5.632782822279e-01 5.104429701479e-01 4.875975465176e-01 5.162182411406e-01 5.761929910264e-01 6.298970121704e-01 6.512725895547e-01 6.322447648560e-01 5.942112748639e-01 5.611139435808e-01 5.517960984129e-01 5.735764255154e-01 6.185477625922e-01 6.701820034641e-01 7.126108816026e-01 7.349038496002e-01 7.320863442530e-01 7.055174162228e-01 6.633823498101e-01 6.162121077358e-01 5.739768951525e-01 5.629353173703e-01 5.880279377400e-01 6.360448254614e-01 6.810466358131e-01 6.976665509127e-01 6.765083140288e-01 6.242532466435e-01 5.675729726438e-01 5.452270892371e-01 5.762568296598e-01 6.361088912391e-01 6.831976034356e-01 6.900533642064e-01 6.538540821766e-01 5.994918280188e-01 5.746101611121e-01 6.143722567963e-01 6.988834506817e-01 7.772003699805e-01 8.100278199190e-01 7.838681814155e-01 7.141647339767e-01 6.459285728569e-01 6.355119331033e-01 6.950111241045e-01 7.750380004313e-01 8.186684423666e-01 7.951853363576e-01 7.064978284328e-01 5.920091945001e-01 5.309938063832e-01 5.822503697791e-01 6.946543221513e-01 7.824469302005e-01 7.964015618638e-01 7.268756828833e-01 6.056443340521e-01 5.194393000668e-01 5.697244644154e-01 7.228128084002e-01 8.706091998748e-01 9.458703548370e-01 9.361851212639e-01 8.474540941278e-01 7.101962320481e-01 5.898287869786e-01 5.719692706143e-01 6.658603977998e-01 7.890705541560e-01 8.723476201157e-01 8.862458604401e-01 8.332335414076e-01 7.438937795378e-01 6.719788658812e-01 6.661069033455e-01 7.190484249168e-01 7.755701854729e-01 7.858236505910e-01 7.283217694301e-01 6.139605422636e-01 4.952100388537e-01 4.696615238012e-01 5.741322882589e-01 7.203976988627e-01 8.264482179642e-01 8.519019844596e-01 7.869354911267e-01 6.504305775650e-01 5.006217139736e-01 4.502581415375e-01 5.541843932462e-01 7.080123357539e-01 8.182245624796e-01 8.438715801550e-01 7.780177654325e-01 6.439870140755e-01 5.046069757132e-01 4.661496296291e-01 5.620854151969e-01 6.903896732617e-01 7.646050195040e-01 7.462700610800e-01 6.295586851236e-01 4.392601130223e-01 2.661482872323e-01 3.344767299810e-01 5.505422641557e-01 7.352500825075e-01 8.300827250320e-01 8.135658335404e-01 6.884777173884e-01 4.842505299184e-01 2.885414151944e-01 3.292365669389e-01 5.422714848251e-01 7.278310072680e-01 8.221515387549e-01 8.043519098693e-01 6.795077162046e-01 4.816268068805e-01 3.092137949995e-01 3.670253953444e-01 5.717823483587e-01 7.478458742197e-01 8.337464300742e-01 8.092089403884e-01 6.794765150014e-01 4.768457336183e-01 2.929921667219e-01 3.401746545023e-01 5.446887078606e-01 7.239327206646e-01 8.193764144675e-01 8.139159212331e-01 7.150192637575e-01 5.545667878712e-01 4.000364387035e-01 3.641137470776e-01 4.600875799900e-01 5.677217499813e-01 6.161965444611e-01 5.858735443606e-01 4.892627465949e-01 3.753630016811e-01 3.430341507848e-01 4.367113686884e-01 5.643901709993e-01 6.507015362913e-01 6.636658993646e-01 5.985750878792e-01 4.756479940165e-01 3.521206230756e-01 3.363906056217e-01 4.477601182017e-01 5.786588803740e-01 6.624472814386e-01 6.744596612880e-01 6.146099654125e-01 5.042421727942e-01 3.904140541584e-01 3.460406285944e-01 3.961187265683e-01 4.710352050590e-01 5.101240797658e-01 4.914252917113e-01 4.222699376241e-01 3.418877454462e-01 3.251277704092e-01 4.035307042373e-01 5.125429740503e-01 5.921212944173e-01 6.131436788340e-01 5.686197547455e-01 4.718430754394e-01 3.632559931927e-01 3.220528368357e-01 3.929846557153e-01 5.056722810559e-01 5.925699020379e-01 6.236447538045e-01 5.922197011274e-01 5.105949181029e-01 4.133324903568e-01 3.626180685019e-01 4.056287408146e-01 5.033788359350e-01 5.949021907015e-01 6.472391176971e-01 6.499445171360e-01 6.092384832119e-01 5.470476282633e-01 5.000738612398e-01 5.053788279478e-01 5.670748126771e-01 6.537523820298e-01 7.305430232597e-01 7.742042367709e-01 7.732222183002e-01 7.266774598086e-01 6.451983303183e-01 5.547109837290e-01 4.994563992841e-01 5.203453448252e-01 6.069159266995e-01 7.103968927921e-01 7.886848652876e-01 8.176040329921e-01 7.897315967519e-01 7.151805255187e-01 6.251206747864e-01 5.717901872097e-01 5.982470435875e-01 6.875188618964e-01 7.845363627303e-01 8.454355242938e-01 8.495757976272e-01 7.986078570890e-01 7.163976312211e-01 6.470998694185e-01 6.356486070368e-01 6.846448391229e-01 7.499809481330e-01 7.846436326589e-01 7.632686064678e-01 6.864688214685e-01 5.843801813988e-01 5.205229955936e-01 5.554092588852e-01 6.655777208861e-01 7.787578257438e-01 8.432274450172e-01 8.358277699375e-01 7.578870269896e-01 6.359782702007e-01 5.277757407724e-01 5.098879704931e-01 5.931132147518e-01 7.054812571061e-01 7.853341170390e-01 8.057139110045e-01 7.661527280826e-01 6.872336684087e-01 6.056908168456e-01 5.606341543353e-01 5.642881633317e-01 5.913851309061e-01 6.109432254673e-01 6.132544199943e-01 6.127263434608e-01 6.336721026950e-01 6.844419202310e-01 7.453379968293e-01 7.842993904067e-01 7.774794940505e-01 7.217801225633e-01 6.439953713190e-01 6.046897480145e-01 6.593285099076e-01 7.867630703009e-01 9.173381390555e-01 9.937214693727e-01 9.850312429190e-01 8.881127441023e-01 7.337983479278e-01 6.044555129641e-01 6.195684221308e-01 7.784641316784e-01 9.622652686712e-01 1.083076446616e+00 1.098738254136e+00 1.001478947594e+00 8.193118154772e-01 6.351832660139e-01 6.043278106920e-01 7.747572543604e-01 9.999792608007e-01 1.165625741910e+00 1.218927324339e+00 1.145398194904e+00 9.637740078572e-01 7.344840911776e-01 5.881111076758e-01 6.621621987949e-01 8.653356022059e-01 1.045015564396e+00 1.128434952903e+00 1.093978837923e+00 9.563213994219e-01 7.686281000387e-01 6.349748660688e-01 6.642879795313e-01 8.126041643582e-01 9.565775845626e-01 1.024794916131e+00 9.962691899997e-01 8.885136658308e-01 7.577012146815e-01 6.932787031330e-01 7.497986735743e-01 8.726774266013e-01 9.744958103011e-01 1.003293267743e+00 9.458227984922e-01 8.232924031114e-01 6.927166724972e-01 6.372376048760e-01 6.929087204290e-01 7.961653542499e-01 8.688399660544e-01 8.720267011805e-01 8.065646577683e-01 7.114738802073e-01 6.593560765051e-01 7.055018212905e-01 8.171850359576e-01 9.184793786971e-01 9.560533145512e-01 9.120097185368e-01 8.054839797595e-01 6.994677699784e-01 6.885369943757e-01 8.019555917252e-01 9.609769171828e-01 1.079986674744e+00 1.110352872693e+00 1.038375923847e+00 8.849709906109e-01 7.151164283842e-01 6.450491896396e-01 7.416518146882e-01 9.125722715366e-01 1.046927108602e+00 1.087215609840e+00 1.018577914688e+00 8.647947666765e-01 6.998187469287e-01 6.545618055951e-01 7.871261103338e-01 9.860883167443e-01 1.139235600340e+00 1.189448255818e+00 1.119752305056e+00 9.485812858743e-01 7.394634130044e-01 6.258389417553e-01 7.244219406130e-01 9.379919403724e-01 1.127156163159e+00 1.221657966535e+00 1.197562673333e+00 1.065160393180e+00 8.704061622897e-01 7.070303592972e-01 6.958424970525e-01 8.351985425776e-01 1.003068279244e+00 1.111248037926e+00 1.124770628418e+00 1.046723470405e+00 9.137946113417e-01 7.961739813807e-01 7.731892992183e-01 8.548256939199e-01 9.689530194678e-01 1.043764023664e+00 1.043089222034e+00 9.644888400393e-01 8.363982269264e-01 7.184371896240e-01 6.839164453307e-01 7.501933892767e-01 8.549800407585e-01 9.315731353322e-01 9.462778647452e-01 8.969133498644e-01 8.087504501263e-01 7.303974458443e-01 7.132966634167e-01 7.661587197782e-01 8.463837539028e-01 9.058502651249e-01 9.190469274966e-01 8.861512819237e-01 8.297723169795e-01 7.865420751555e-01 7.859713814604e-01 8.253228594180e-01 8.731107438903e-01 8.961166629928e-01 8.773538458908e-01 8.208708105043e-01 7.508137519381e-01 7.034230996564e-01 7.039679844956e-01 7.423831705561e-01 7.834672176963e-01 7.963445613939e-01 7.701074753335e-01 7.175706562387e-01 6.731230411817e-01 6.754780215773e-01 7.318063157825e-01 8.082816079394e-01 8.613534003308e-01 8.615625068564e-01 8.004985254861e-01 6.943379726279e-01 5.905212163490e-01 5.632585946440e-01 6.442512474037e-01 7.756247185122e-01 8.867663489963e-01 9.351909320029e-01 9.038212144245e-01 7.975206110075e-01 6.451220029297e-01 5.100831030829e-01 4.874282483579e-01 5.921717284796e-01 7.320933864734e-01 8.361995443995e-01 8.742510823007e-01 8.424183080204e-01 7.578387473410e-01 6.572870340715e-01 5.914509358692e-01 5.951505563406e-01 6.500319597468e-01 7.084202281811e-01 7.363489497521e-01 7.241788697937e-01 6.836191194623e-01 6.418790559605e-01 6.282465509871e-01 6.520895017560e-01 6.952199258419e-01 7.305935649872e-01 7.412060160243e-01 7.263212926581e-01 7.001077791322e-01 6.843261781974e-01 6.942552635491e-01 7.266296505575e-01 7.636373327064e-01 7.874215319949e-01 7.902326330254e-01 7.766706633416e-01 7.598885029153e-01 7.527732857040e-01 7.580416278928e-01 7.658270833462e-01 7.615701737019e-01 7.366789614572e-01 6.954272352705e-01 6.560894124959e-01 6.427973599854e-01 6.664172179232e-01 7.123819983563e-01 7.527148752232e-01 7.648839672545e-01 7.416617405362e-01 6.944856744154e-01 6.523703767985e-01 6.489748073892e-01 6.941514907459e-01 7.628465089397e-01 8.186717278596e-01 8.362213194151e-01 8.086782056735e-01 7.495758747360e-01 6.915152612111e-01 6.735133400087e-01 7.096230169761e-01 7.730667762521e-01 8.223739689597e-01 8.281125701594e-01 7.816838584832e-01 6.980021808000e-01 6.178441365644e-01 5.974268747996e-01 6.588667075296e-01 7.615640645808e-01 8.505568045044e-01 8.908953398983e-01 8.708939788853e-01 8.007435779070e-01 7.127564927130e-01 6.574076711722e-01 6.752737650375e-01 7.554898863169e-01 8.510570349914e-01 9.219820390885e-01 9.491042007906e-01 9.321923503757e-01 8.858334140875e-01 8.340746664322e-01 8.015726185447e-01 8.018139199376e-01 8.312288851344e-01 8.762651575155e-01 9.242934555609e-01 9.678167900374e-01 1.002511904572e+00 1.024210083997e+00 1.028479642381e+00 1.013404668782e+00 9.838797616463e-01 9.542875451302e-01 9.451123201183e-01 9.707091714627e-01 1.026181529934e+00 1.088160943076e+00 1.128446682400e+00 1.127089691759e+00 1.080155515059e+00 1.004006587955e+00 9.352311678988e-01 9.170268937541e-01 9.659185704483e-01 1.053519936276e+00 1.132033313667e+00 1.164329071331e+00 1.135833613786e+00 1.058172045917e+00 9.704960915446e-01 9.304109742153e-01 9.757441598749e-01 1.085064910964e+00 1.200743639485e+00 1.272839038766e+00 1.275634037208e+00 1.209725950179e+00 1.101884956239e+00 1.002095763497e+00 9.651275322829e-01 1.008039660111e+00 1.092196445175e+00 1.161703576633e+00 1.178934625471e+00 1.133859853557e+00 1.043722488908e+00 9.498935615209e-01 9.037268995581e-01 9.301027649416e-01 1.002322885923e+00 1.069746323849e+00 1.094437598298e+00 1.063849840341e+00 9.916913036807e-01 9.152138945161e-01 8.822367798936e-01 9.177075990062e-01 9.995311228013e-01 1.081541385514e+00 1.126392334755e+00 1.117541950904e+00 1.059632606385e+00 9.760870148912e-01 9.033153148320e-01 8.753598507148e-01 9.008296820525e-01 9.576832592802e-01 1.014824516261e+00 1.051735265149e+00 1.063096390964e+00 1.055312684938e+00 1.040178787489e+00 1.028003242432e+00 1.023361928435e+00 1.025627045547e+00 1.033024286501e+00 1.046079316325e+00 1.066978984608e+00 1.095780939377e+00 1.127165713376e+00 1.151103536536e+00 1.157517445829e+00 1.141975963103e+00 1.109692656345e+00 1.075884551362e+00 1.059972107410e+00 1.073804382972e+00 1.111992401521e+00 1.154506749586e+00 1.179065108015e+00 1.172384240121e+00 1.136290465149e+00 1.089027600346e+00 1.059609182652e+00 1.072002595352e+00 1.126376941329e+00 1.197782623571e+00 1.253536438982e+00 1.269618521340e+00 1.238313954617e+00 1.170617154912e+00 1.094675462648e+00 1.046850204019e+00 1.050910474786e+00 1.098376340350e+00 1.155494961222e+00 1.187361338813e+00 1.174088906592e+00 1.116364048970e+00 1.035995332435e+00 9.712118894224e-01 9.587316977462e-01 1.004498906351e+00 1.077213492771e+00 1.134485147742e+00 1.146433868837e+00 1.104359509747e+00 1.023027402283e+00 9.405816677446e-01 9.076376878305e-01 9.521582874041e-01 1.050590894918e+00 1.151011196091e+00 1.208720184387e+00 1.199338808654e+00 1.120497889780e+00 9.928541641104e-01 8.623446199400e-01 7.937742788206e-01 8.274691471601e-01 9.314750879753e-01 1.039195374126e+00 1.101028161632e+00 1.094305195618e+00 1.020667581150e+00 9.051573455897e-01 7.965943908077e-01 7.558495196396e-01 8.084608055408e-01 9.149175970185e-01 1.016573976416e+00 1.074330193677e+00 1.073301540834e+00 1.019566128461e+00 9.373594721051e-01 8.646146053189e-01 8.385041839924e-01 8.697837345428e-01 9.344692814785e-01 9.966207629773e-01 1.030183506359e+00 1.025152651259e+00 9.863111538370e-01 9.302147668071e-01 8.801608090897e-01 8.572204190461e-01 8.692373903621e-01 9.068648987346e-01 9.515862211755e-01 9.862916254627e-01 1.000440983203e+00 9.909604879083e-01 9.615331684687e-01 9.215052524897e-01 8.840356766172e-01 8.619965492947e-01 8.618583296272e-01 8.792815505019e-01 9.008920294808e-01 9.111468271299e-01 8.990964927520e-01 8.628104597232e-01 8.116506805989e-01 7.653497341162e-01 7.465196210871e-01 7.652399604980e-01 8.091389113772e-01 8.524601450909e-01 8.718978170974e-01 8.559337820391e-01 8.083776505856e-01 7.489536190322e-01 7.087247673665e-01 7.128706923346e-01 7.579899628222e-01 8.142201092241e-01 8.484101777947e-01 8.393761409888e-01 7.821923521450e-01 6.890579940721e-01 5.899989917692e-01 5.284077450257e-01 5.330117190151e-01 5.834134486288e-01 6.334688613070e-01 6.498855517134e-01 6.209213700152e-01 5.545610016233e-01 4.779229078297e-01 4.334639706090e-01 4.508824404687e-01 5.114492250327e-01 5.735734199196e-01 6.095259226792e-01 6.111915423219e-01 5.862841147396e-01 5.531412817477e-01 5.313851554702e-01 5.287038703234e-01 5.355074417508e-01 5.353450037868e-01 5.191324782275e-01 4.923588434670e-01 4.739455618420e-01 4.833219901422e-01 5.200674195034e-01 5.618654612198e-01 5.824261216898e-01 5.653657232241e-01 5.102252129852e-01 4.373292389849e-01 3.919346219468e-01 4.189484877551e-01 5.032665256186e-01 5.921623193969e-01 6.464845697324e-01 6.483693437494e-01 5.993602998268e-01 5.215066689568e-01 4.590108926009e-01 4.594305808516e-01 5.201111790977e-01 5.911405450317e-01 6.291050498163e-01 6.147892739839e-01 5.536598740736e-01 4.791172685279e-01 4.514324924678e-01 5.083829675040e-01 6.113837578354e-01 6.994570641932e-01 7.333690663637e-01 6.979125593380e-01 6.013365029253e-01 4.817360738111e-01 4.188125071097e-01 4.783085936269e-01 6.041740255014e-01 7.111148511262e-01 7.520953864327e-01 7.099443392374e-01 5.923966440614e-01 4.391235999829e-01 3.511925441007e-01 4.331814191814e-01 5.945210582047e-01 7.260137266316e-01 7.791504392173e-01 7.380050423968e-01 6.129562984456e-01 4.514777891793e-01 3.776226916282e-01 4.995796064704e-01 7.000701892575e-01 8.676561721905e-01 9.536160346876e-01 9.405346264080e-01 8.352365414753e-01 6.709762407186e-01 5.191665989082e-01 4.879827071214e-01 5.926884645250e-01 7.248800205035e-01 8.069062464180e-01 8.110165450258e-01 7.434009301743e-01 6.411109372072e-01 5.707378412319e-01 5.901042051376e-01 6.762930167649e-01 7.585990760353e-01 7.876663069394e-01 7.489998300838e-01 6.632889350331e-01 5.908056955176e-01 6.090217848571e-01 7.234372181176e-01 8.613451057228e-01 9.556035221521e-01 9.699833250935e-01 8.972485893213e-01 7.603384800182e-01 6.213034811293e-01 5.800703790296e-01 6.753248967400e-01 8.210038594381e-01 9.292716317666e-01 9.571607042262e-01 8.978398185547e-01 7.781057151767e-01 6.639920013977e-01 6.465628079380e-01 7.470591150834e-01 8.861203590697e-01 9.860743987755e-01 1.008948045698e+00 9.525552039031e-01 8.490383948126e-01 7.643108208086e-01 7.684479887780e-01 8.615791109876e-01 9.739782463159e-01 1.039595024553e+00 1.026094794290e+00 9.371865504796e-01 8.160075748891e-01 7.458979153923e-01 7.980106935074e-01 9.400861297608e-01 1.082414364690e+00 1.159188160171e+00 1.142518230893e+00 1.041211172974e+00 9.056144511219e-01 8.302176732435e-01 8.956656122641e-01 1.066555521738e+00 1.244122092310e+00 1.355511906146e+00 1.366842627386e+00 1.278677955015e+00 1.125580066153e+00 9.778310021319e-01 9.238347854053e-01 9.949024304716e-01 1.125253232916e+00 1.230812576024e+00 1.263134974439e+00 1.212535231458e+00 1.103554475025e+00 9.908260797874e-01 9.409667273300e-01 9.823524732960e-01 1.075383792318e+00 1.157767723167e+00 1.189831191828e+00 1.164464275657e+00 1.103737283013e+00 1.049376131727e+00 1.040017862565e+00 1.080954480576e+00 1.140634941551e+00 1.179087486092e+00 1.172585664149e+00 1.122022980501e+00 1.051718668286e+00 9.996726661083e-01 9.946134035388e-01 1.032010519457e+00 1.079018642081e+00 1.101754870337e+00 1.084334744832e+00 1.034059699977e+00 9.781202404344e-01 9.505378653428e-01 9.684706089670e-01 1.017681825071e+00 1.066697774769e+00 1.090478381363e+00 1.082345663459e+00 1.054376374826e+00 1.029446086604e+00 1.025887515740e+00 1.042817120581e+00 1.060690777388e+00 1.056588224028e+00 1.019655087778e+00 9.593406637391e-01 9.052902159241e-01 8.933607321286e-01 9.363116356106e-01 1.009222502370e+00 1.070912633081e+00 1.090159256086e+00 1.057299024031e+00 9.878057024897e-01 9.211975779964e-01 9.061411143972e-01 9.632025595626e-01 1.063902409544e+00 1.159364412209e+00 1.212583744051e+00 1.208922534702e+00 1.156603560555e+00 1.083699888873e+00 1.028954886060e+00 1.021336821328e+00 1.058497393442e+00 1.110684295562e+00 1.145354021570e+00 1.144625797806e+00 1.109571602130e+00 1.057187929290e+00 1.012173707446e+00 9.937943694827e-01 1.004199797892e+00 1.029774588973e+00 1.053923278309e+00 1.067991519790e+00 1.073489890404e+00 1.077131120047e+00 1.083267843054e+00 1.089031204701e+00 1.085917708071e+00 1.066447812590e+00 1.030870080804e+00 9.899947904742e-01 9.616305191473e-01 9.595715302405e-01 9.818555060713e-01 1.010523441161e+00 1.023121145220e+00 1.004873448026e+00 9.551572866976e-01 8.887386206138e-01 8.316237048771e-01 8.079775375861e-01 8.219433280609e-01 8.541579562842e-01 8.786288975435e-01 8.797621588926e-01 8.586300887545e-01 8.308254131219e-01 8.169485502770e-01 8.271458723255e-01 8.515487828104e-01 8.675449312769e-01 8.550436917381e-01 8.073510609332e-01 7.360191400875e-01 6.706669749285e-01 6.468817722851e-01 6.761471873808e-01 7.314014940513e-01 7.727863807059e-01 7.731259544984e-01 7.260487141301e-01 6.482451199316e-01 5.806517271508e-01 5.737251793475e-01 6.386961959982e-01 7.330331831122e-01 8.076680613267e-01 8.334226650157e-01 8.031930755998e-01 7.312128912311e-01 6.532823585184e-01 6.186988652531e-01 6.544432400932e-01 7.347131426171e-01 8.112046950810e-01 8.485671585193e-01 8.320606325731e-01 7.661810262523e-01 6.738957189550e-01 5.956590206223e-01 5.753604994246e-01 6.224339684254e-01 7.020973184269e-01 7.742398200437e-01 8.161545159465e-01 8.224882475091e-01 8.009716662116e-01 7.677731908977e-01 7.410625763721e-01 7.329108236806e-01 7.435930739099e-01 7.635860198433e-01 7.813317558905e-01 7.892546538380e-01 7.856250539408e-01 7.737072275071e-01 7.592410098839e-01 7.475693308503e-01 7.410334556911e-01 7.377465370120e-01 7.327894056738e-01 7.209966949982e-01 7.002413605808e-01 6.742351255788e-01 6.532549882784e-01 6.507745441868e-01 6.747053641619e-01 7.194492630243e-01 7.678456950967e-01 8.000189344345e-01 8.010987349239e-01 7.657927306283e-01 7.011671747676e-01 6.285266945704e-01 5.804820808410e-01 5.826020427305e-01 6.274837648243e-01 6.810723556686e-01 7.109313787222e-01 7.002906833385e-01 6.508356964735e-01 5.839130465615e-01 5.385313658223e-01 5.502263378883e-01 6.139734631194e-01 6.907042495731e-01 7.447251524673e-01 7.593862510650e-01 7.383904215843e-01 7.040855508632e-01 6.892784583802e-01 7.155944299738e-01 7.734630184322e-01 8.315487098399e-01 8.606395382687e-01 8.469846852976e-01 7.965219016541e-01 7.352629369220e-01 7.017524257162e-01 7.215680689435e-01 7.815937111922e-01 8.434239151428e-01 8.738806594825e-01 8.594023475083e-01 8.094750492624e-01 7.561019156131e-01 7.421945714942e-01 7.889529714552e-01 8.735569631671e-01 9.525467728457e-01 9.919465763901e-01 9.781057973165e-01 9.196001608442e-01 8.466052054039e-01 8.028524265009e-01 8.190874438842e-01 8.842296495101e-01 9.576232678453e-01 1.002306831795e+00 1.000772465910e+00 9.570600368685e-01 8.943606443970e-01 8.471628733778e-01 8.428558922943e-01 8.810807222230e-01 9.368237619841e-01 9.835682258464e-01 1.008806500994e+00 1.015964358136e+00 1.018120378247e+00 1.027088749297e+00 1.043854270414e+00 1.057867550988e+00 1.055732074895e+00 1.031978562968e+00 9.955418655304e-01 9.685683158727e-01 9.741241027570e-01 1.016968102224e+00 1.076890747169e+00 1.122574073723e+00 1.129317317634e+00 1.089340402754e+00 1.016215108022e+00 9.448035034511e-01 9.193877498787e-01 9.621822533876e-01 1.051609828535e+00 1.143777467721e+00 1.203326445053e+00 1.215688432774e+00 1.187906360221e+00 1.144603005390e+00 1.117374611347e+00 1.126459748642e+00 1.166668950358e+00 1.213491869437e+00 1.242210669977e+00 1.241966562258e+00 1.219640934308e+00 1.195561084276e+00 1.191454832962e+00 1.215063656797e+00 1.254049002015e+00 1.285469734750e+00 1.290940175960e+00 1.266741196517e+00 1.226492991405e+00 1.196163128442e+00 1.199958681844e+00 1.242842356144e+00 1.306448319462e+00 1.362613593160e+00 1.389495027356e+00 1.379981217529e+00 1.342858624355e+00 1.298694630710e+00 1.270503581268e+00 1.271181926714e+00 1.296213037996e+00 1.328526121391e+00 1.350367288183e+00 1.352145052215e+00 1.334831064650e+00 1.307518528584e+00 1.282304529842e+00 1.268721132861e+00 1.270456214017e+00 1.285722440146e+00 1.309967010725e+00 1.338025160841e+00 1.364428261745e+00 1.383157252210e+00 1.388502405573e+00 1.377593352351e+00 1.353525993916e+00 1.326749555091e+00 1.312307314367e+00 1.321883733883e+00 1.354797419896e+00 1.396183944604e+00 1.424543662315e+00 1.422587618903e+00 1.385521732781e+00 1.324895019122e+00 1.266848546432e+00 1.241338836234e+00 1.262782917894e+00 1.317971312201e+00 1.376004379318e+00 1.408579581823e+00 1.403651398083e+00 1.369747355834e+00 1.332596229489e+00 1.322375238030e+00 1.353309806848e+00 1.411857436935e+00 1.466681734454e+00 1.488798191923e+00 1.465792705517e+00 1.407214542945e+00 1.342466501326e+00 1.308366555230e+00 1.325357225802e+00 1.380145532201e+00 1.435859139617e+00 1.456805703831e+00 1.425379238900e+00 1.348295401402e+00 1.256051518752e+00 1.193252834617e+00 1.193135300701e+00 1.249909181007e+00 1.324222398050e+00 1.374129852620e+00 1.376220124313e+00 1.331238667103e+00 1.261781008278e+00 1.203245749940e+00 1.185104416953e+00 1.210153863487e+00 1.253509031659e+00 1.283100609209e+00 1.278815069220e+00 1.239625390791e+00 1.181921062546e+00 1.131180717689e+00 1.107612673877e+00 1.112940740517e+00 1.131007991724e+00 1.141883672036e+00 1.135204136341e+00 1.114516904484e+00 1.093125992719e+00 1.084072733511e+00 1.089978723307e+00 1.101149844103e+00 1.103715434698e+00 1.090175331447e+00 1.065067165804e+00 1.043016614902e+00 1.038860196579e+00 1.054931842792e+00 1.077007109300e+00 1.083299090954e+00 1.057823451511e+00 9.998699975504e-01 9.278865642295e-01 8.756339573032e-01 8.731922805506e-01 9.196300396577e-01 9.819866228190e-01 1.022113076819e+00 1.017647019000e+00 9.697031030245e-01 9.043961966960e-01 8.663555222372e-01 8.915904168109e-01 9.727239564485e-01 1.066155062433e+00 1.127644499230e+00 1.132222842387e+00 1.079314242794e+00 9.936490905215e-01 9.216610699863e-01 9.106628378120e-01 9.687376007209e-01 1.055860619572e+00 1.121020941805e+00 1.130774335498e+00 1.076540884519e+00 9.752907898921e-01 8.689696260110e-01 8.140667365795e-01 8.425159847258e-01 9.269358468754e-01 1.011341850151e+00 1.053620058188e+00 1.036885772559e+00 9.681844025876e-01 8.760173438799e-01 8.042329969310e-01 7.908847984766e-01 8.360436547757e-01 9.027400605085e-01 9.506778896751e-01 9.562911895407e-01 9.151024776505e-01 8.392031275721e-01 7.538113020727e-01 6.904827942188e-01 6.717681771910e-01 6.941854348734e-01 7.329292948998e-01 7.623585612856e-01 7.673357370983e-01 7.440907935340e-01 6.980225200268e-01 6.416882236425e-01 5.928003701832e-01 5.692175662659e-01 5.792337579986e-01 6.147131120473e-01 6.565136336191e-01 6.851145456979e-01 6.868091377886e-01 6.561489259925e-01 5.975987281697e-01 5.272702577181e-01 4.729285717732e-01 4.625640942972e-01 4.979000080376e-01 5.508735096932e-01 5.904770406913e-01 5.987361582932e-01 5.732744385797e-01 5.275800233284e-01 4.900403897531e-01 4.921026547093e-01 5.407149248325e-01 6.113918551241e-01 6.733351799639e-01 7.068222835221e-01 7.065034487055e-01 6.806725235613e-01 6.487920773868e-01 6.340244319015e-01 6.490388972173e-01 6.861839211897e-01 7.248644485567e-01 7.460805854001e-01 7.406798392741e-01 7.114229194893e-01 6.720583845894e-01 6.429588387614e-01 6.411589914589e-01 6.686542780880e-01 7.116412037189e-01 7.516516185770e-01 7.753785000327e-01 7.781311658379e-01 7.637807039483e-01 7.428959822955e-01 7.290996300873e-01 7.331441200106e-01 7.568229117157e-01 7.919272389025e-01 8.249238245297e-01 8.429429855128e-01 8.379973993357e-01 8.092091098154e-01 7.640229004304e-01 7.179457600932e-01 6.900488919519e-01 6.923950185646e-01 7.199059166452e-01 7.530495676411e-01 7.703889910425e-01 7.583924951376e-01 7.162433668443e-01 6.582768491723e-01 6.129351698096e-01 6.101960310150e-01 6.554446778404e-01 7.223611177505e-01 7.762828401248e-01 7.928746810901e-01 7.636004943803e-01 6.972953985777e-01 6.212897349419e-01 5.771400885539e-01 5.945889087068e-01 6.589205548191e-01 7.276380842497e-01 7.655682696106e-01 7.564565454456e-01 7.035022184404e-01 6.293233206735e-01 5.738655340431e-01 5.754490332674e-01 6.338121321837e-01 7.118370635777e-01 7.729913788879e-01 7.988402127331e-01 7.895138847840e-01 7.602794409096e-01 7.349405784172e-01 7.331752077152e-01 7.571795573160e-01 7.919930439746e-01 8.192645909200e-01 8.292966473996e-01 8.247087704152e-01 8.171523423622e-01 8.190272023577e-01 8.340449290256e-01 8.544282923397e-01 8.675432823558e-01 8.655234223030e-01 8.513265110239e-01 8.385426218245e-01 8.435710971687e-01 8.727592341643e-01 9.155283955113e-01 9.511970884267e-01 9.617479090254e-01 9.410570415675e-01 8.990853804423e-01 8.603732037977e-01 8.525409496447e-01 8.852175164817e-01 9.395866690310e-01 9.827194110663e-01 9.875280193577e-01 9.436862101859e-01 8.626289797538e-01 7.797981981165e-01 7.459352021787e-01 7.893258926649e-01 8.828521402587e-01 9.728507814850e-01 1.017581917498e+00 9.986539995365e-01 9.228987722635e-01 8.246958964607e-01 7.638526759963e-01 7.924086242951e-01 8.982445944445e-01 1.020448444027e+00 1.104348849358e+00 1.120377886424e+00 1.064620298477e+00 9.590452508678e-01 8.526523337202e-01 8.101896588844e-01 8.629055178027e-01 9.717773577879e-01 1.071934730899e+00 1.117309938282e+00 1.089074760683e+00 9.947150014190e-01 8.692670247170e-01 7.757659702974e-01 7.780802210124e-01 8.745375550988e-01 1.000443749143e+00 1.094403581473e+00 1.123201964625e+00 1.080586036037e+00 9.854648969125e-01 8.817835744662e-01 8.295415144006e-01 8.652733176963e-01 9.630473806203e-01 1.064471788149e+00 1.123726108250e+00 1.120133635537e+00 1.057686769071e+00 9.637880744097e-01 8.850532278618e-01 8.674718236123e-01 9.185365516483e-01 9.996858843076e-01 1.063052797881e+00 1.078564466888e+00 1.040107562462e+00 9.651667348426e-01 8.914238955202e-01 8.624529619185e-01 8.960007122064e-01 9.665647987325e-01 1.030239817847e+00 1.053929684475e+00 1.025548114475e+00 9.548286451147e-01 8.709988351713e-01 8.139715118151e-01 8.108725103536e-01 8.519101932361e-01 9.009413514700e-01 9.253687965190e-01 9.116231083208e-01 8.670903664255e-01 8.158848693804e-01 7.872756778595e-01 7.956305585012e-01 8.285677558510e-01 8.598290458766e-01 8.701001610514e-01 8.574897473805e-01 8.373085760878e-01 8.321748775141e-01 8.539047880597e-01 8.911939837992e-01 9.174762620023e-01 9.088253607187e-01 8.570192392280e-01 7.766132289906e-01 7.068656905232e-01 6.955970764662e-01 7.533029902871e-01 8.368058259906e-01 8.912078621660e-01 8.804513591112e-01 7.945089069071e-01 6.546661903269e-01 5.295100465039e-01 5.325100414693e-01 6.775085061558e-01 8.550898346107e-01 9.813300382059e-01 1.014727695215e+00 9.436729728703e-01 7.857137173717e-01 5.998836569401e-01 5.147115907827e-01 6.276557864439e-01 8.277984181587e-01 9.923348410098e-01 1.062655394074e+00 1.018225741052e+00 8.676262000522e-01 6.524062695797e-01 4.742173328130e-01 4.977208251612e-01 6.830226594921e-01 8.640640996589e-01 9.611099264763e-01 9.468565028572e-01 8.256921102543e-01 6.337307379667e-01 4.601964760273e-01 4.611183250489e-01 6.277739741142e-01 8.029902575790e-01 9.044633343438e-01 9.029844613703e-01 7.996220693837e-01 6.223402224745e-01 4.376595923986e-01 3.791581279516e-01 4.964864256323e-01 6.469802623847e-01 7.400862905595e-01 7.464179755619e-01 6.682657376242e-01 5.346607638053e-01 4.100945547492e-01 3.920920509639e-01 4.875469814671e-01 5.998101126296e-01 6.677123107338e-01 6.736730440746e-01 6.287014271765e-01 5.665508465423e-01 5.324312407108e-01 5.493708469372e-01 5.930515554526e-01 6.215430602435e-01 6.095625041923e-01 5.581175858699e-01 4.960174451169e-01 4.719044433169e-01 5.118126955228e-01 5.835430707876e-01 6.364445652392e-01 6.391363393241e-01 5.873224939835e-01 5.089038371108e-01 4.698503425793e-01 5.300909191689e-01 6.589318872492e-01 7.842864119093e-01 8.564268674770e-01 8.530747333486e-01 7.779899139690e-01 6.653705364205e-01 5.865985196739e-01 6.161487306024e-01 7.361958268957e-01 8.642546510083e-01 9.381164191804e-01 9.288914422736e-01 8.363688953820e-01 6.902816746835e-01 5.601497167197e-01 5.444426708819e-01 6.528315288554e-01 7.884390992215e-01 8.755506890023e-01 8.821194826484e-01 8.087693828152e-01 6.874486291841e-01 5.867829987240e-01 5.890196295510e-01 6.928944733411e-01 8.167874988362e-01 8.952401092361e-01 8.994185003951e-01 8.303586876360e-01 7.168627533133e-01 6.163849359833e-01 5.956862970058e-01 6.623598921725e-01 7.544463227793e-01 8.138225469090e-01 8.145311868799e-01 7.597822341494e-01 6.783695618034e-01 6.186543887091e-01 6.215011308332e-01 6.789663644140e-01 7.463851025384e-01 7.870271262195e-01 7.887686796811e-01 7.625796084393e-01 7.346797001817e-01 7.301608524078e-01 7.527409447776e-01 7.822537537390e-01 7.936753504926e-01 7.752687335079e-01 7.360654741812e-01 7.037076787330e-01 7.077141335452e-01 7.516057021461e-01 8.073684408092e-01 8.399739038855e-01 8.292945495467e-01 7.800331442319e-01 7.258430574347e-01 7.198025828886e-01 7.907482685398e-01 9.087393617889e-01 1.018140996341e+00 1.076101449924e+00 1.064164734192e+00 9.915470489374e-01 8.980560393898e-01 8.484401777574e-01 8.907458124855e-01 1.002919374891e+00 1.118715012811e+00 1.182295424040e+00 1.166296201371e+00 1.073521979096e+00 9.385063293542e-01 8.280557581378e-01 8.141946580229e-01 9.002760292706e-01 1.015805419164e+00 1.092507373538e+00 1.097041577222e+00 1.031250351202e+00 9.304172303289e-01 8.576454172743e-01 8.693853319598e-01 9.575819921264e-01 1.060096253876e+00 1.119591489619e+00 1.108910484477e+00 1.033524101104e+00 9.307421683975e-01 8.620415398148e-01 8.757141894095e-01 9.556511307487e-01 1.039470742226e+00 1.073049709453e+00 1.032176389330e+00 9.253253609943e-01 7.957353773907e-01 7.185037397830e-01 7.514025170831e-01 8.609876333310e-01 9.671401155790e-01 1.013918641524e+00 9.815452930560e-01 8.840072184434e-01 7.701161775970e-01 7.163308751817e-01 7.689194769249e-01 8.842066166264e-01 9.856696555110e-01 1.023274800509e+00 9.811857762684e-01 8.759757706182e-01 7.580516147406e-01 7.036322665119e-01 7.552519320088e-01 8.659109623117e-01 9.603430635739e-01 9.923155796434e-01 9.512887918048e-01 8.612380126480e-01 7.805505414633e-01 7.797396130049e-01 8.734228262312e-01 1.003046945480e+00 1.102408928016e+00 1.133302150301e+00 1.088866116124e+00 9.932907924832e-01 9.008823214034e-01 8.775375023968e-01 9.454889565479e-01 1.057800308235e+00 1.149373040433e+00 1.177474845415e+00 1.129114295630e+00 1.020596910175e+00 8.977595567775e-01 8.284786801979e-01 8.591188604467e-01 9.630945202356e-01 1.074911743496e+00 1.145682968369e+00 1.156210154892e+00 1.113547284250e+00 1.045758532914e+00 9.924324273378e-01 9.848452713693e-01 1.024074836996e+00 1.083366218485e+00 1.131777546119e+00 1.151097035023e+00 1.139099716647e+00 1.105537253996e+00 1.065080147547e+00 1.029426931544e+00 1.002337542188e+00 9.807692241962e-01 9.607419518554e-01 9.424023443772e-01 9.301798953358e-01 9.282928420458e-01 9.357376484045e-01 9.456932069181e-01 9.503063914469e-01 9.466684505230e-01 9.396366219631e-01 9.393280164388e-01 9.536019980805e-01 9.807145929359e-01 1.009052004187e+00 1.024242313360e+00 1.017892966000e+00 9.929872053154e-01 9.640518505703e-01 9.504501869124e-01 9.632086004489e-01 9.951225859486e-01 1.025139465675e+00 1.032024789601e+00 1.005958194700e+00 9.542907325703e-01 9.015631104516e-01 8.800137611550e-01 9.071326018444e-01 9.688826002289e-01 1.031607919608e+00 1.065126661847e+00 1.055438797659e+00 1.008136389132e+00 9.469071150698e-01 9.052350885359e-01 9.068308106762e-01 9.462845994118e-01 9.945853832907e-01 1.021927170994e+00 1.013064662826e+00 9.712346129723e-01 9.155834643759e-01 8.726764405245e-01 8.609870578716e-01 8.780221759027e-01
 5.299999045934e-01 4.429771525313e-01 3.794015827978e-01 3.935920022019e-01 4.701281664824e-01 5.449773361232e-01 5.746535195089e-01 5.457082615206e-01 4.731358710080e-01 4.043549530163e-01 4.048244098385e-01 4.800214850033e-01 5.681712501083e-01 6.197008118808e-01 6.170916484070e-01 5.711119247857e-01 5.172770420154e-01 5.004670338750e-01 5.340583082793e-01 5.848233388602e-01 6.135815783655e-01 6.039075451353e-01 5.657917818010e-01 5.285110156843e-01 5.189557582744e-01 5.327191256471e-01 5.372541815114e-01 5.031123916057e-01 4.254531523358e-01 3.388938379920e-01 3.266420086922e-01 4.197912151870e-01 5.378594733088e-01 6.144878897229e-01 6.338225036288e-01 6.045960682100e-01 5.356518321022e-01 4.544722706913e-01 4.057598676721e-01 4.370247442023e-01 5.205171064775e-01 5.977853594581e-01 6.321922751113e-01 6.135893521709e-01 5.551792549600e-01 4.906439404564e-01 4.608171004688e-01 4.776864789074e-01 5.098060020062e-01 5.196173784167e-01 4.914716913559e-01 4.367339386228e-01 3.913546287405e-01 3.933273652109e-01 4.357366580425e-01 4.738114695545e-01 4.707625397887e-01 4.135801675830e-01 3.164500915113e-01 2.372782945379e-01 2.706288338793e-01 3.811955685613e-01 4.788652646179e-01 5.228981460309e-01 5.030053298568e-01 4.333682152202e-01 3.575007471057e-01 3.436708629093e-01 4.095404288467e-01 4.944015987214e-01 5.465467672505e-01 5.465242990211e-01 5.006782775077e-01 4.372848961176e-01 3.973927169108e-01 4.024407745738e-01 4.275350784883e-01 4.337173645520e-01 4.037224712126e-01 3.585741440500e-01 3.377352972755e-01 3.687587161443e-01 4.303025453704e-01 4.822806614282e-01 4.910515656100e-01 4.500021203043e-01 3.793269598651e-01 3.266914312983e-01 3.429686196128e-01 4.124350523984e-01 4.797438368895e-01 5.109588052281e-01 4.990734091476e-01 4.595236495196e-01 4.247011171135e-01 4.244602462603e-01 4.556537178543e-01 4.873822825128e-01 4.934796309992e-01 4.680193201736e-01 4.268995139768e-01 4.012131302188e-01 4.126319294375e-01 4.475749824754e-01 4.739657180936e-01 4.712734182703e-01 4.421836089392e-01 4.145253029146e-01 4.273571080344e-01 4.894101624324e-01 5.680196785946e-01 6.258819561405e-01 6.421201738511e-01 6.155361874367e-01 5.643586440430e-01 5.223157850008e-01 5.205545974862e-01 5.587107316075e-01 6.071406711903e-01 6.370229338805e-01 6.361406716238e-01 6.094818341308e-01 5.742864269521e-01 5.503605924123e-01 5.468787284120e-01 5.567075665582e-01 5.659274629227e-01 5.666934732700e-01 5.619879462006e-01 5.619155384184e-01 5.747189956228e-01 5.992042907666e-01 6.256935008668e-01 6.435013098306e-01 6.471589251519e-01 6.384647485120e-01 6.250511040616e-01 6.164958736827e-01 6.192831289186e-01 6.331686431262e-01 6.516319435491e-01 6.654604244345e-01 6.666531270126e-01 6.511726632721e-01 6.207656631289e-01 5.838301982132e-01 5.538323568968e-01 5.429007059216e-01 5.522801835988e-01 5.697155197671e-01 5.776739636902e-01 5.635227850987e-01 5.255176946969e-01 4.755796901490e-01 4.383886640428e-01 4.386488448973e-01 4.770950375277e-01 5.293532085456e-01 5.695486155437e-01 5.836921407973e-01 5.747945332983e-01 5.852879172633e-01 5.710731663793e-01 5.448972017542e-01 5.252167995215e-01 5.045083004002e-01 4.753632048213e-01 4.364376307995e-01 3.956796179049e-01 3.627724900922e-01 3.620463224505e-01 3.907357865209e-01 4.262832580516e-01 4.473911470503e-01 4.423090028203e-01 4.128423592871e-01 3.754928690430e-01 3.568322824895e-01 3.733269873238e-01 4.116542234223e-01 4.435883663653e-01 4.486072362626e-01 4.215355495343e-01 3.745109759771e-01 3.372636175223e-01 3.424473871837e-01 3.888565942908e-01 4.432829893518e-01 4.763415339476e-01 4.755263594897e-01 4.452112548768e-01 4.051377885235e-01 3.836254332526e-01 3.962400268781e-01 4.285369556984e-01 4.528028250291e-01 4.506502971508e-01 4.204661877798e-01 3.784245547227e-01 3.544660482918e-01 3.703692658933e-01 4.133301464544e-01 4.512499707751e-01 4.600205082655e-01 4.316176577021e-01 3.754850755174e-01 3.210288228340e-01 3.110361032877e-01 3.575089000041e-01 4.241499599005e-01 4.740492929924e-01 4.893594162077e-01 4.695614748469e-01 4.298172489892e-01 3.985981789146e-01 4.036316302900e-01 4.459074566028e-01 5.004769603335e-01 5.421980144342e-01 5.583182948479e-01 5.489608553366e-01 5.246934038428e-01 5.020087274248e-01 4.952065890142e-01 5.073772067535e-01 5.295919439335e-01 5.492871567984e-01 5.578618617089e-01 5.529158307993e-01 5.369680838256e-01 5.151201614845e-01 4.929236529997e-01 4.753421791321e-01 4.667132420246e-01 4.705472797740e-01 4.880656791217e-01 5.163486734099e-01 5.483026697877e-01 5.747720234539e-01 5.874034683237e-01 5.810426517351e-01 5.554745904408e-01 5.166142178074e-01 4.767778672190e-01 4.522449228129e-01 4.549769530383e-01 4.830348389610e-01 5.220311344606e-01 5.555493878813e-01 5.721774635355e-01 5.691846391249e-01 5.521866574443e-01 5.248832572247e-01 5.055639337130e-01 4.964158615699e-01 4.922176310958e-01 4.926686261896e-01 4.946735196341e-01 5.011152089931e-01 5.061789204917e-01 5.075095345143e-01 4.960244169640e-01 4.689346317179e-01 4.260184620513e-01 3.768247077722e-01 3.457602732985e-01 3.599398837063e-01 4.158039311196e-01 4.810726786561e-01 5.255564749196e-01 5.334571839694e-01 5.050548896627e-01 4.572655264112e-01 4.208008686429e-01 4.223646601284e-01 4.571986722825e-01 4.962075804960e-01 5.164386664564e-01 5.145552234872e-01 5.058668275657e-01 5.126103529901e-01 5.421336362952e-01 5.766254441445e-01 5.879363634249e-01 5.563153036994e-01 4.807300159834e-01 3.873489853380e-01 3.382620895825e-01 3.834964358667e-01 4.753677662605e-01 5.434961553038e-01 5.502126077065e-01 4.865997459311e-01 3.735316568983e-01 2.843704115399e-01 3.335751432167e-01 4.739198566355e-01 5.983908576202e-01 6.570022073909e-01 6.333436309378e-01 5.539550935629e-01 4.561112208882e-01 3.844246149510e-01 3.875923637958e-01 4.537387816170e-01 5.278022154805e-01 5.702606667785e-01 5.662476872548e-01 5.003694600625e-01 4.074029427902e-01 3.803583167347e-01 4.748892463973e-01 6.140923232464e-01 7.177743520930e-01 7.472388390090e-01 6.952655932030e-01 5.844970236861e-01 4.743589733869e-01 4.523821072516e-01 5.333276200053e-01 6.331301382978e-01 6.841559479821e-01 6.608053700371e-01 5.705868936246e-01 4.549054648464e-01 3.948374984520e-01 4.484773598489e-01 5.562142608904e-01 6.420022968367e-01 6.736505378902e-01 6.528576173553e-01 6.068588961939e-01 5.768705578307e-01 5.894660917155e-01 6.306160908418e-01 6.644305436631e-01 6.659565747744e-01 6.337505383360e-01 5.893365374383e-01 5.663015323303e-01 5.836346240280e-01 6.255154392585e-01 6.593590127953e-01 6.626511215846e-01 6.329540860033e-01 5.875046720621e-01 5.553484475432e-01 5.577683351818e-01 5.885094504388e-01 6.221618675991e-01 6.371731572422e-01 6.264565546851e-01 5.960766503792e-01 5.584738412896e-01 5.235391525613e-01 4.925860822644e-01 4.614346470096e-01 4.300932017356e-01 4.096122896292e-01 4.158209677175e-01 4.505533495272e-01 4.953531410862e-01 5.269535765335e-01 5.317396333845e-01 5.113469426934e-01 4.831527673691e-01 4.725540482962e-01 4.926318888763e-01 5.296052679842e-01 5.565667887240e-01 5.540676238746e-01 5.196632038916e-01 4.713046051132e-01 4.443670962480e-01 4.673773060788e-01 5.286204742076e-01 5.907706861704e-01 6.239596839442e-01 6.167014378113e-01 5.767015064215e-01 5.296471837089e-01 5.103521445315e-01 5.362431513836e-01 5.887058660861e-01 6.337945496964e-01 6.475886236716e-01 6.310339618596e-01 5.956650479247e-01 5.691302738442e-01 5.664436620193e-01 5.930217615577e-01 6.410123767533e-01 6.948279275133e-01 7.390536148421e-01 7.625089274523e-01 7.596719303562e-01 7.315387599015e-01 6.864314658273e-01 6.349452406084e-01 5.928918998249e-01 5.823334151916e-01 6.091247504155e-01 6.591071408916e-01 7.040602791065e-01 7.183629576403e-01 6.936643167972e-01 6.384223413444e-01 5.810140413650e-01 5.600283252582e-01 5.916075739112e-01 6.489969304422e-01 6.909557763105e-01 6.915747967571e-01 6.501151892676e-01 5.939246959621e-01 5.720519731090e-01 6.165277969749e-01 7.023355185264e-01 7.772119077877e-01 8.029083682278e-01 7.672149190684e-01 6.868369531093e-01 6.091838974924e-01 5.951499734397e-01 6.572353421476e-01 7.408122855579e-01 7.865342321143e-01 7.640392504257e-01 6.758241394268e-01 5.610962380987e-01 4.988649010391e-01 5.481703575243e-01 6.567380387320e-01 7.396631000626e-01 7.500010052217e-01 6.799278750641e-01 5.623045923277e-01 4.840654083141e-01 5.404528579733e-01 6.892370069855e-01 8.262924317793e-01 8.921458129909e-01 8.765815472760e-01 7.874517337948e-01 6.568800335046e-01 5.508005794351e-01 5.479041844810e-01 6.440768226028e-01 7.583404306133e-01 8.292218363672e-01 8.324472017588e-01 7.737073710571e-01 6.859601577137e-01 6.240086708569e-01 6.315800622681e-01 6.919042659851e-01 7.475648000976e-01 7.525383218820e-01 6.891706993205e-01 5.709774869800e-01 4.534302933319e-01 4.378941946471e-01 5.510867408382e-01 6.967472991698e-01 7.972482660651e-01 8.164886214809e-01 7.472959474951e-01 6.104543517758e-01 4.670042297611e-01 4.321642211091e-01 5.464708760553e-01 6.990723433361e-01 8.031260595196e-01 8.216759376282e-01 7.493113309185e-01 6.094840526915e-01 4.655926057635e-01 4.303622697683e-01 5.360235362591e-01 6.708082384628e-01 7.492763695003e-01 7.351721858727e-01 6.228151429742e-01 4.334385768740e-01 2.413865979746e-01 2.813491147976e-01 4.929496738009e-01 6.760963567982e-01 7.730436205069e-01 7.634654031965e-01 6.499710978237e-01 4.600382976966e-01 2.737164930033e-01 3.033139284814e-01 5.005735597098e-01 6.740041676397e-01 7.621272163161e-01 7.452307599178e-01 6.284165298175e-01 4.445249106333e-01 2.887661060439e-01 3.491551793074e-01 5.394491318978e-01 7.001652908091e-01 7.752100343689e-01 7.461891022881e-01 6.184605377985e-01 4.224546174693e-01 2.474298843528e-01 3.087597191597e-01 5.071945992443e-01 6.717305583784e-01 7.527081688267e-01 7.357308368247e-01 6.282898861838e-01 4.599624174009e-01 2.978738219481e-01 2.806883118320e-01 4.038110814864e-01 5.187208215280e-01 5.649431905411e-01 5.283218101225e-01 4.207785844927e-01 2.869301986847e-01 2.438210348477e-01 3.556507319256e-01 4.939370263298e-01 5.833182311996e-01 5.972776273126e-01 5.331825890145e-01 4.104324213741e-01 2.844278161751e-01 2.743455768857e-01 3.935993489138e-01 5.215003983464e-01 5.976817362761e-01 6.017099511745e-01 5.350118769389e-01 4.190049621473e-01 3.030646316984e-01 2.736303031807e-01 3.464155264469e-01 4.295047280476e-01 4.661106884578e-01 4.391207898100e-01 3.568239666653e-01 2.596422204905e-01 2.435499988602e-01 3.435092432933e-01 4.648484394057e-01 5.472569668829e-01 5.658210686374e-01 5.153843316688e-01 4.090767087339e-01 2.875434886181e-01 2.476831081914e-01 3.412522764076e-01 4.660107102740e-01 5.539730442014e-01 5.796927290870e-01 5.386460500196e-01 4.440715077078e-01 3.333868370349e-01 2.849488865339e-01 3.535693133242e-01 4.693435625088e-01 5.641821055556e-01 6.092001277391e-01 5.974456667907e-01 5.388283367010e-01 4.618755624363e-01 4.157863399405e-01 4.440729554362e-01 5.315113231396e-01 6.288688054272e-01 6.994677902678e-01 7.243228968148e-01 6.979586758731e-01 6.270006970954e-01 5.320946135747e-01 4.530683678757e-01 4.421440854362e-01 5.117461823553e-01 6.164746974483e-01 7.084611363520e-01 7.588590333508e-01 7.550547964903e-01 6.992074877264e-01 6.106588882581e-01 5.308331803153e-01 5.153858638714e-01 5.824406867090e-01 6.876032378535e-01 7.779504515555e-01 8.214397066391e-01 8.070183356305e-01 7.431681073997e-01 6.585215418045e-01 5.987325740878e-01 6.016946091529e-01 6.572559057640e-01 7.185140079566e-01 7.447382374132e-01 7.180131914945e-01 6.454568838667e-01 5.620221734204e-01 5.270533979448e-01 5.780586809727e-01 6.803372517241e-01 7.733385981016e-01 8.165778538501e-01 7.942520155883e-01 7.136012322250e-01 6.067887044656e-01 5.326721027316e-01 5.469680427161e-01 6.340146160216e-01 7.300882378713e-01 7.886810004480e-01 7.917780513727e-01 7.446476049511e-01 6.715665771339e-01 6.086392701128e-01 5.849867888632e-01 5.983559038215e-01 6.205450112913e-01 6.281615892597e-01 6.202859027154e-01 6.176526538466e-01 6.452121326971e-01 7.049730743305e-01 7.705432499290e-01 8.080368321302e-01 7.953242311138e-01 7.324900098463e-01 6.501914383397e-01 6.120955105313e-01 6.712106157695e-01 8.002400667173e-01 9.278531869612e-01 9.981260662347e-01 9.823622228404e-01 8.800317035300e-01 7.253649813008e-01 6.045566409325e-01 6.319925109688e-01 7.936208246126e-01 9.716183138920e-01 1.082671292019e+00 1.087399747651e+00 9.800757248958e-01 7.908357559129e-01 6.070963960925e-01 5.901869339075e-01 7.732590309237e-01 1.000561296563e+00 1.162480499599e+00 1.209825768276e+00 1.129990430289e+00 9.424282761635e-01 7.073401858000e-01 5.573717300225e-01 6.356276727278e-01 8.426264956110e-01 1.023217172069e+00 1.107333031135e+00 1.075281667350e+00 9.424921813757e-01 7.611723749400e-01 6.305377349622e-01 6.527548255860e-01 7.884735566479e-01 9.212367513542e-01 9.823665306027e-01 9.526185726640e-01 8.511666633946e-01 7.351811719334e-01 6.893478199918e-01 7.542567592056e-01 8.714576949930e-01 9.607023038847e-01 9.757146435885e-01 9.066621371343e-01 7.778052423046e-01 6.508611015189e-01 6.126385756673e-01 6.879025302681e-01 8.006617145382e-01 8.739686296572e-01 8.726183684966e-01 7.996309867450e-01 6.955274748410e-01 6.363384903824e-01 6.821655763117e-01 7.984090220490e-01 9.051880212291e-01 9.481578849306e-01 9.094169621950e-01 8.075039235325e-01 7.029513858528e-01 6.867333998699e-01 7.905927673219e-01 9.414075946472e-01 1.055276764832e+00 1.083706900805e+00 1.012907203637e+00 8.635178228865e-01 6.998329825838e-01 6.355239952326e-01 7.326894583946e-01 8.997812597080e-01 1.029414180048e+00 1.065706731229e+00 9.939375214053e-01 8.368808245409e-01 6.670591185818e-01 6.182914041205e-01 7.526558351226e-01 9.538839683678e-01 1.108629647058e+00 1.160639000087e+00 1.092940590388e+00 9.224799079839e-01 7.092948618730e-01 5.851462832131e-01 6.779771328255e-01 8.916949194195e-01 1.082524215999e+00 1.180068861287e+00 1.160154570991e+00 1.031529717892e+00 8.367070757137e-01 6.649026948917e-01 6.413615883890e-01 7.755434281057e-01 9.433448201049e-01 1.054189056168e+00 1.072312158962e+00 9.992036344399e-01 8.684577762976e-01 7.465673882788e-01 7.138866210559e-01 7.875018594880e-01 8.981392536697e-01 9.735435900877e-01 9.769227347571e-01 9.045141930509e-01 7.821447671764e-01 6.658949115129e-01 6.278961830379e-01 6.890024841853e-01 7.897281873542e-01 8.645858299711e-01 8.803190582379e-01 8.339191168849e-01 7.484577015344e-01 6.699141336343e-01 6.494197348780e-01 6.984490854264e-01 7.767123752704e-01 8.372686609303e-01 8.548719196123e-01 8.284143243449e-01 7.772237804543e-01 7.334542161783e-01 7.244114324983e-01 7.506902706383e-01 7.868296703693e-01 8.041468381769e-01 7.879678918326e-01 7.426311826788e-01 6.897279745562e-01 6.584912684627e-01 6.647291104649e-01 6.950947981251e-01 7.195416690646e-01 7.142324634272e-01 6.738113380084e-01 6.158246556826e-01 5.789667833319e-01 6.000973646489e-01 6.740069824478e-01 7.579762697313e-01 8.092692209903e-01 8.020408956321e-01 7.301557593422e-01 6.100257658201e-01 4.902543839001e-01 4.571727113290e-01 5.490865303011e-01 6.915622249588e-01 8.090768570496e-01 8.619173275894e-01 8.349573752642e-01 7.325221181292e-01 5.794997405967e-01 4.324044886771e-01 3.922582757513e-01 4.918543098479e-01 6.314444070639e-01 7.371867994155e-01 7.800651328748e-01 7.558709823859e-01 6.788646231157e-01 5.806618219929e-01 5.077331726553e-01 4.991540946435e-01 5.457393872484e-01 6.032662631839e-01 6.376966408781e-01 6.376590782030e-01 6.106807455609e-01 5.772488450298e-01 5.606372047317e-01 5.713740282116e-01 5.997718989854e-01 6.271701969930e-01 6.408231384303e-01 6.398437423612e-01 6.335786696452e-01 6.346611588402e-01 6.494961426943e-01 6.733160787940e-01 6.946962073161e-01 7.043041511094e-01 7.006689857965e-01 6.906911922310e-01 6.850027931427e-01 6.898963747913e-01 7.015405023467e-01 7.082772286764e-01 6.988935803584e-01 6.703363308947e-01 6.316905803921e-01 6.026649848307e-01 6.025950249825e-01 6.333285915402e-01 6.759239682652e-01 7.057818267884e-01 7.071302614380e-01 6.795223976764e-01 6.396216115324e-01 6.169273353982e-01 6.356502478719e-01 6.914176271900e-01 7.549865608933e-01 7.957220004216e-01 7.960899364759e-01 7.563216737510e-01 6.958557890525e-01 6.504330713490e-01 6.537507451603e-01 7.059599429200e-01 7.726547134955e-01 8.154687053230e-01 8.112258587982e-01 7.567234734080e-01 6.706993291575e-01 5.954590374236e-01 5.832053768751e-01 6.470894685734e-01 7.444322267837e-01 8.252140387597e-01 8.596429143118e-01 8.394638915653e-01 7.760381680741e-01 6.992247149845e-01 6.514284676172e-01 6.637398611090e-01 7.270068084822e-01 8.044051500006e-01 8.638840233630e-01 8.900984385810e-01 8.829369287966e-01 8.530367562137e-01 8.163309992788e-01 7.879510600426e-01 7.773003003745e-01 7.868659597133e-01 8.148090659358e-01 8.572841398421e-01 9.080010723655e-01 9.570532778229e-01 9.919862482526e-01 1.001701155100e+00 9.817434530435e-01 9.391843849073e-01 8.948656346107e-01 8.778011255595e-01 9.068950134455e-01 9.729829568617e-01 1.044524997395e+00 1.088297792835e+00 1.083835655577e+00 1.029847880192e+00 9.474072523169e-01 8.786959245681e-01 8.691854277864e-01 9.288900382077e-01 1.020316701735e+00 1.093184711415e+00 1.113499030683e+00 1.072364779096e+00 9.886539899884e-01 9.092503538636e-01 8.932722560645e-01 9.641614419582e-01 1.083212726782e+00 1.189988588996e+00 1.240627026354e+00 1.217576955158e+00 1.130547625562e+00 1.016860357817e+00 9.359656645567e-01 9.383203346459e-01 1.016490510247e+00 1.113289370169e+00 1.173151900883e+00 1.166795381255e+00 1.094145397449e+00 9.837412285985e-01 8.895563035107e-01 8.685160861123e-01 9.300225069165e-01 1.025183442238e+00 1.096430508819e+00 1.109921904853e+00 1.060509586421e+00 9.705745006941e-01 8.868577542617e-01 8.628386189987e-01 9.162422947181e-01 1.010952312506e+00 1.094846058627e+00 1.132737824428e+00 1.113477885128e+00 1.047982525191e+00 9.651588942607e-01 9.029041781277e-01 8.886884886080e-01 9.198974674376e-01 9.696548037955e-01 1.011045149869e+00 1.031786831686e+00 1.034793717149e+00 1.031513412035e+00 1.032436983024e+00 1.039597135145e+00 1.046564967029e+00 1.045457026806e+00 1.034894801084e+00 1.023410831089e+00 1.025313386313e+00 1.050095839678e+00 1.093095760126e+00 1.136633825624e+00 1.160388888508e+00 1.151974456585e+00 1.113261380487e+00 1.061945316263e+00 1.026136965530e+00 1.028865285632e+00 1.069893823039e+00 1.124795545914e+00 1.162728727229e+00 1.163262358518e+00 1.124530772849e+00 1.065399952314e+00 1.020827704872e+00 1.024244156889e+00 1.081027274824e+00 1.162606002442e+00 1.229035933013e+00 1.250656042102e+00 1.217014800889e+00 1.139369412189e+00 1.049815488970e+00 9.926382205477e-01 9.988123684271e-01 1.058342875365e+00 1.129347442248e+00 1.170099954068e+00 1.157533676545e+00 1.092068800188e+00 9.981494093234e-01 9.207085544351e-01 9.055998746761e-01 9.611908806429e-01 1.048909815908e+00 1.118582655503e+00 1.136325834096e+00 1.092008545524e+00 1.000538289168e+00 9.027073104910e-01 8.567146210281e-01 8.992425397016e-01 1.006031498620e+00 1.118607658837e+00 1.187918193249e+00 1.187706202420e+00 1.114499167373e+00 9.875602511936e-01 8.508999325781e-01 7.694432086975e-01 7.903583047327e-01 8.886031792247e-01 9.975438960325e-01 1.065715878969e+00 1.069043263588e+00 1.007476722821e+00 9.029611677321e-01 7.987185383119e-01 7.495925200389e-01 7.841453488057e-01 8.739153377221e-01 9.665969031836e-01 1.024232048962e+00 1.031035928234e+00 9.907682915022e-01 9.233883148126e-01 8.601619955974e-01 8.317548678102e-01 8.492006650480e-01 8.963417619618e-01 9.449313009058e-01 9.725712935428e-01 9.696448790806e-01 9.390151173964e-01 8.933303334330e-01 8.505945739070e-01 8.273186848193e-01 8.308243223945e-01 8.559887977452e-01 8.898037864096e-01 9.186991898281e-01 9.329968673308e-01 9.282987441139e-01 9.055045415069e-01 8.705659792027e-01 8.337865103406e-01 8.072656977441e-01 7.997602261056e-01 8.110787127442e-01 8.310871143936e-01 8.449428773966e-01 8.401212129052e-01 8.115996879304e-01 7.647986711676e-01 7.159194994964e-01 6.872404761927e-01 6.939201086447e-01 7.305312037800e-01 7.746022339597e-01 8.020766692524e-01 7.982993363955e-01 7.622081598617e-01 7.072550865449e-01 6.591492472516e-01 6.447430044168e-01 6.711784396885e-01 7.181978199177e-01 7.554101895540e-01 7.599799972099e-01 7.229847563889e-01 6.502877990854e-01 5.624909332163e-01 4.926190516354e-01 4.710362145634e-01 4.959452767571e-01 5.341252052277e-01 5.536054248654e-01 5.395133990871e-01 4.943646852209e-01 4.364511974722e-01 3.960713940399e-01 3.982675662200e-01 4.370373301542e-01 4.838789689326e-01 5.155862123826e-01 5.235968821892e-01 5.120922909804e-01 4.931518530226e-01 4.790920835631e-01 4.738806315938e-01 4.708798176836e-01 4.599520995399e-01 4.371075125341e-01 4.101771527404e-01 3.972577686257e-01 4.130821870139e-01 4.516412816393e-01 4.899348183024e-01 5.050329155383e-01 4.839775088853e-01 4.278943017528e-01 3.567370454213e-01 3.150978286090e-01 3.458038249810e-01 4.275846180179e-01 5.088523259032e-01 5.558740375271e-01 5.546133698118e-01 5.080127246385e-01 4.371986221025e-01 3.832610165363e-01 3.881736334624e-01 4.444115921379e-01 5.049673274819e-01 5.327413534279e-01 5.131142900003e-01 4.541246618584e-01 3.908582341579e-01 3.819819109989e-01 4.508086854892e-01 5.500082820804e-01 6.257832952053e-01 6.466367922443e-01 6.016221223534e-01 5.003917733996e-01 3.815505986588e-01 3.310455847920e-01 4.090554520681e-01 5.380099014142e-01 6.380139615438e-01 6.714473061848e-01 6.264978720195e-01 5.134584092182e-01 3.735116031167e-01 3.095871023528e-01 4.043358445972e-01 5.549698558986e-01 6.690514794437e-01 7.076038720082e-01 6.596359854775e-01 5.391437417722e-01 3.993030544568e-01 3.661508957683e-01 5.030523265033e-01 6.892577560470e-01 8.355730693818e-01 9.024207687626e-01 8.767744355923e-01 7.680143595889e-01 6.111448310939e-01 4.790646271694e-01 4.709502807188e-01 5.797756867061e-01 7.022845641454e-01 7.732822269806e-01 7.717097034584e-01 7.073395599970e-01 6.182567043310e-01 5.655589198312e-01 5.919454162178e-01 6.690786032076e-01 7.358411553929e-01 7.521213154652e-01 7.100752824561e-01 6.360501646109e-01 5.912015379253e-01 6.350297145885e-01 7.522445945688e-01 8.751684238074e-01 9.477977759695e-01 9.415147346439e-01 8.550574958596e-01 7.179885312189e-01 6.005005837040e-01 5.965905164741e-01 7.114370985404e-01 8.522594121410e-01 9.435289508821e-01 9.508508670778e-01 8.734503306743e-01 7.446955818805e-01 6.395106026933e-01 6.489082916503e-01 7.705121817037e-01 9.135191462172e-01 1.005075487980e+00 1.012632144791e+00 9.383489799575e-01 8.194726057588e-01 7.301424928093e-01 7.462215667044e-01 8.572239942324e-01 9.812106237465e-01 1.049790663216e+00 1.031691409394e+00 9.317081434074e-01 7.943754386904e-01 7.091084006774e-01 7.585800419653e-01 9.085324149624e-01 1.059972650833e+00 1.143620398440e+00 1.130893246987e+00 1.030068127278e+00 8.903856532694e-01 8.063136410463e-01 8.635456373552e-01 1.030394662047e+00 1.206614419519e+00 1.318312171402e+00 1.331639052812e+00 1.247456820784e+00 1.100415374620e+00 9.599263230979e-01 9.111171814976e-01 9.813280617333e-01 1.105596273347e+00 1.203307449103e+00 1.228863980707e+00 1.174827318881e+00 1.067862184591e+00 9.640329470751e-01 9.274122700956e-01 9.780256770022e-01 1.070783512691e+00 1.144987308666e+00 1.164891648883e+00 1.127541348755e+00 1.059708069727e+00 1.007778239748e+00 1.010832099175e+00 1.067098285775e+00 1.136751048769e+00 1.176527949447e+00 1.163505781505e+00 1.101661718738e+00 1.020577862221e+00 9.652785677702e-01 9.685637081433e-01 1.021344643807e+00 1.082110557193e+00 1.111315791175e+00 1.091233493286e+00 1.030243465915e+00 9.600406519679e-01 9.228478377797e-01 9.426672987193e-01 1.003434383278e+00 1.065888081272e+00 1.097969565938e+00 1.088906063631e+00 1.050054661591e+00 1.008218862654e+00 9.902827047382e-01 1.003369812944e+00 1.029084238660e+00 1.039371876508e+00 1.016103953659e+00 9.617042961349e-01 9.009196420539e-01 8.712499554461e-01 8.961586736362e-01 9.611695394168e-01 1.026707277994e+00 1.057347750449e+00 1.037506422138e+00 9.761429355442e-01 9.066928702562e-01 8.766750660414e-01 9.154012841049e-01 1.005070090353e+00 1.099640557399e+00 1.159561526738e+00 1.166070262470e+00 1.122824094192e+00 1.053433146895e+00 9.940152271316e-01 9.756049050536e-01 1.002115005151e+00 1.048631237244e+00 1.083321878481e+00 1.086523846009e+00 1.056735903168e+00 1.008502509726e+00 9.650060123502e-01 9.455891333195e-01 9.537484474899e-01 9.770422905353e-01 9.990397798619e-01 1.010611430655e+00 1.013004908253e+00 1.013568895816e+00 1.018129194763e+00 1.025218687312e+00 1.026688089361e+00 1.014066340371e+00 9.855772756233e-01 9.496015462832e-01 9.221365630981e-01 9.171710087803e-01 9.351585949961e-01 9.609576923314e-01 9.735747858745e-01 9.580769156632e-01 9.125735098083e-01 8.500810396672e-01 7.951354902866e-01 7.717043724850e-01 7.851448110772e-01 8.172905502361e-01 8.422015054122e-01 8.432817381685e-01 8.201308570827e-01 7.874767090978e-01 7.671247375261e-01 7.726000367415e-01 7.969808000006e-01 8.180248204966e-01 8.139613886246e-01 7.753511786497e-01 7.102232001553e-01 6.445523694096e-01 6.131970621576e-01 6.328790518576e-01 6.826794171536e-01 7.243634810605e-01 7.293758999554e-01 6.887211919842e-01 6.154863678079e-01 5.466428971186e-01 5.322836475979e-01 5.895405119366e-01 6.800301561272e-01 7.546361086516e-01 7.828101423992e-01 7.553477653417e-01 6.836242044552e-01 6.006685464189e-01 5.566911795563e-01 5.852458451428e-01 6.636939391375e-01 7.416122501247e-01 7.815257853130e-01 7.670968896497e-01 7.011650136852e-01 6.052299543781e-01 5.204705747874e-01 4.964638148025e-01 5.458732643923e-01 6.284671560898e-01 6.999341022923e-01 7.369191983635e-01 7.350822790078e-01 7.045638736194e-01 6.655784885383e-01 6.406710292978e-01 6.426442413350e-01 6.665124050177e-01 6.955488165206e-01 7.140804127579e-01 7.146354955790e-01 6.989095707901e-01 6.755669990466e-01 6.556530283418e-01 6.467496473027e-01 6.486026693368e-01 6.537326653771e-01 6.526545144965e-01 6.392705774439e-01 6.141917635775e-01 5.859069641499e-01 5.687593284956e-01 5.757651840921e-01 6.085447004146e-01 6.546731524954e-01 6.954782496183e-01 7.147554599628e-01 7.035830697783e-01 6.627849952931e-01 6.044477051343e-01 5.517988490579e-01 5.314373263078e-01 5.531515547310e-01 5.988376134164e-01 6.389664042633e-01 6.514180699228e-01 6.282471617523e-01 5.773815910204e-01 5.234085811914e-01 5.014939563770e-01 5.317954025781e-01 5.971498869970e-01 6.627565704271e-01 7.027061074436e-01 7.078659725323e-01 6.860873990951e-01 6.597466137674e-01 6.559371811623e-01 6.870807722621e-01 7.396140929619e-01 7.863745090264e-01 8.050565506900e-01 7.875519906866e-01 7.427559141428e-01 6.954538588577e-01 6.766061043139e-01 7.010140877446e-01 7.527914378333e-01 8.004427077350e-01 8.192644327325e-01 8.016181421659e-01 7.593906003207e-01 7.217525762434e-01 7.216095863613e-01 7.692149657060e-01 8.419047963494e-01 9.049190377937e-01 9.327317009404e-01 9.168637559305e-01 8.671388912191e-01 8.097787943808e-01 7.782711355264e-01 7.924549829418e-01 8.415796909680e-01 8.954075148879e-01 9.271397275797e-01 9.249512947762e-01 8.933984329386e-01 8.500827133672e-01 8.177537372879e-01 8.119347587042e-01 8.316058821636e-01 8.633279134202e-01 8.940405280041e-01 9.191433248335e-01 9.417843427010e-01 9.663455348220e-01 9.915129966021e-01 1.008663842088e+00 1.006816054142e+00 9.805078856000e-01 9.364389180096e-01 8.955400548440e-01 8.854177765829e-01 9.206479986656e-01 9.876115636154e-01 1.053876167247e+00 1.088362122959e+00 1.074027146636e+00 1.013267252623e+00 9.302228394135e-01 8.680181718530e-01 8.686457139177e-01 9.366735283351e-01 1.034908328139e+00 1.118976539688e+00 1.161315734636e+00 1.156364740703e+00 1.118764514788e+00 1.077444064550e+00 1.062195426593e+00 1.084826002048e+00 1.131485251803e+00 1.175761378274e+00 1.197234327143e+00 1.191224194951e+00 1.169117322405e+00 1.151463920931e+00 1.155046800960e+00 1.180783018784e+00 1.213546182139e+00 1.233833388843e+00 1.230415566899e+00 1.206750902590e+00 1.179876261140e+00 1.171532391797e+00 1.193730842689e+00 1.239334359133e+00 1.287483890273e+00 1.317495906251e+00 1.319517147401e+00 1.298165737892e+00 1.269663372657e+00 1.253141850948e+00 1.258952273354e+00 1.281968811663e+00 1.306287207232e+00 1.316530754778e+00 1.306679470596e+00 1.282538856506e+00 1.257904897778e+00 1.246099842186e+00 1.251383284967e+00 1.266932814810e+00 1.281287694118e+00 1.287216172949e+00 1.286499279553e+00 1.288035105927e+00 1.300404571023e+00 1.323887306197e+00 1.348542956860e+00 1.360270288433e+00 1.350086987495e+00 1.320853643681e+00 1.288331095982e+00 1.274218545439e+00 1.291855930004e+00 1.334613579887e+00 1.378919840531e+00 1.398703228456e+00 1.378949617253e+00 1.322944309362e+00 1.253431870155e+00 1.205390984320e+00 1.206497608651e+00 1.255353204907e+00 1.322382568479e+00 1.372506354206e+00 1.384765815867e+00 1.359864170592e+00 1.318992479616e+00 1.293976320789e+00 1.307692543820e+00 1.356355178507e+00 1.412391651251e+00 1.444311773728e+00 1.434263005500e+00 1.385875829026e+00 1.323938098366e+00 1.284420683625e+00 1.292469358943e+00 1.341804064759e+00 1.399098662293e+00 1.427597004295e+00 1.406122721528e+00 1.337020234926e+00 1.246862733621e+00 1.178972964801e+00 1.170517703673e+00 1.222591162009e+00 1.299199598936e+00 1.356810838609e+00 1.368106161638e+00 1.329468206897e+00 1.259914339617e+00 1.194080071310e+00 1.165673391979e+00 1.184874104409e+00 1.231064186061e+00 1.270730143325e+00 1.278926511738e+00 1.248920513583e+00 1.192284590104e+00 1.132966857488e+00 1.095470414424e+00 1.090291911787e+00 1.108023727607e+00 1.128908423141e+00 1.137221349960e+00 1.128740943674e+00 1.109828189589e+00 1.091141013278e+00 1.079793059982e+00 1.075008050569e+00 1.070604138737e+00 1.061620492726e+00 1.049346211319e+00 1.040858495903e+00 1.042899912646e+00 1.054459593585e+00 1.064819025919e+00 1.059199961505e+00 1.027645198333e+00 9.721576086459e-01 9.095822629658e-01 8.673175496681e-01 8.671829686370e-01 9.058343384832e-01 9.559711188221e-01 9.867228259732e-01 9.802141658743e-01 9.383496507033e-01 8.836870058071e-01 8.525218033967e-01 8.725680171193e-01 9.375090685716e-01 1.012528279576e+00 1.061348087920e+00 1.063372694836e+00 1.018994769595e+00 9.499995672012e-01 8.944844878300e-01 8.879172707707e-01 9.339398607419e-01 1.000483375612e+00 1.047143185161e+00 1.047388524998e+00 9.957140719150e-01 9.086633302027e-01 8.230285199198e-01 7.836218683674e-01 8.108665754067e-01 8.797051909046e-01 9.454449164294e-01 9.749481092333e-01 9.559317255249e-01 8.963943339812e-01 8.218742978362e-01 7.680933364339e-01 7.620040463289e-01 7.999159591500e-01 8.522000631083e-01 8.879142619660e-01 8.892409198745e-01 8.534757913171e-01 7.908346554198e-01 7.209443471550e-01 6.669246965165e-01 6.450908308371e-01 6.548578389743e-01 6.807207250517e-01 7.041853042809e-01 7.120891052544e-01 6.984038523174e-01 6.635503904799e-01 6.140542464532e-01 5.629144021688e-01 5.282980169676e-01 5.258576148013e-01 5.558925745620e-01 6.010363834869e-01 6.381519918459e-01 6.489179952606e-01 6.242042474938e-01 5.660416002761e-01 4.896613620733e-01 4.252953369265e-01 4.086931839731e-01 4.463655119571e-01 5.052857094820e-01 5.491501242071e-01 5.579014763382e-01 5.287196573694e-01 4.757626089982e-01 4.304481362869e-01 4.297627037124e-01 4.811216323963e-01 5.541153975152e-01 6.144616572655e-01 6.424782725195e-01 6.344953408193e-01 6.015698261503e-01 5.668556772044e-01 5.561806599788e-01 5.796476029833e-01 6.226951279567e-01 6.601564575679e-01 6.729818843471e-01 6.548846264890e-01 6.133704576984e-01 5.683746147359e-01 5.455199869917e-01 5.597502029671e-01 6.021424288960e-01 6.492869422365e-01 6.808424263192e-01 6.873804882812e-01 6.711615862519e-01 6.444437255564e-01 6.251413560602e-01 6.282230708772e-01 6.561097261132e-01 6.975212287703e-01 7.359316336284e-01 7.577239044521e-01 7.557193614883e-01 7.299987287516e-01 6.877315197676e-01 6.423945489360e-01 6.107810912333e-01 6.053473175406e-01 6.253326763817e-01 6.564455910710e-01 6.798610590358e-01 6.810555537524e-01 6.543312276780e-01 6.052495267728e-01 5.522915281215e-01 5.236963610423e-01 5.404477881725e-01 5.947688569699e-01 6.570370431106e-01 6.985986603881e-01 7.026045943495e-01 6.664912822387e-01 6.033629061192e-01 5.426906178814e-01 5.220650664291e-01 5.572821223609e-01 6.236299851491e-01 6.825890127336e-01 7.072472028330e-01 6.879754331014e-01 6.326353132097e-01 5.668254920909e-01 5.294880992613e-01 5.487681002997e-01 6.123621087731e-01 6.832076864495e-01 7.314761561901e-01 7.447799687184e-01 7.274163806138e-01 6.969537516977e-01 6.768654672221e-01 6.829371478204e-01 7.120155362929e-01 7.467902132360e-01 7.704579029114e-01 7.764993675276e-01 7.702932406382e-01 7.645447719320e-01 7.702919538702e-01 7.883200346540e-01 8.088033751179e-01 8.195216333398e-01 8.150469929876e-01 8.013754590477e-01 7.938849440153e-01 8.074413589248e-01 8.435799543981e-01 8.873152676210e-01 9.170858276429e-01 9.172686938883e-01 8.860980822659e-01 8.389511009788e-01 8.051287843398e-01 8.117783488433e-01 8.600098680075e-01 9.215596040711e-01 9.603013891307e-01 9.511604305132e-01 8.884228138770e-01 7.904375047462e-01 7.031415432931e-01 6.865633393801e-01 7.591785200678e-01 8.725468359122e-01 9.650708199614e-01 9.972426017113e-01 9.556758896868e-01 8.539862986735e-01 7.378632190957e-01 6.844430597657e-01 7.476049237709e-01 8.871583256343e-01 1.024312675385e+00 1.104185825410e+00 1.102014034991e+00 1.020040160055e+00 8.888159833042e-01 7.714387434008e-01 7.474974349776e-01 8.369544884607e-01 9.727818500826e-01 1.080440763744e+00 1.116896757750e+00 1.069475863773e+00 9.532558331201e-01 8.136243889266e-01 7.269111782111e-01 7.573028548449e-01 8.782288039739e-01 1.009746698947e+00 1.092843484091e+00 1.101564941752e+00 1.038036978876e+00 9.307515730691e-01 8.335789855550e-01 8.080488327189e-01 8.716378900674e-01 9.781362683780e-01 1.068229592880e+00 1.104944052022e+00 1.078059878881e+00 1.002115945712e+00 9.139794883157e-01 8.626771786778e-01 8.791124285327e-01 9.468091405177e-01 1.019644365003e+00 1.058110697008e+00 1.044569774244e+00 9.850686050231e-01 9.077368917342e-01 8.549886116600e-01 8.596248936895e-01 9.156667124893e-01 9.846235172888e-01 1.027367442874e+00 1.022415773420e+00 9.696278836251e-01 8.892602232289e-01 8.171043618482e-01 7.885466989126e-01 8.113612999756e-01 8.584668586733e-01 8.936128878156e-01 8.945211397720e-01 8.596961811483e-01 8.070507223442e-01 7.662839444175e-01 7.611018671260e-01 7.893842201335e-01 8.258758172348e-01 8.442858803830e-01 8.336936248622e-01 8.035102063653e-01 7.795734328922e-01 7.880076094655e-01 8.316433379424e-01 8.850590140850e-01 9.141591729045e-01 8.954242070099e-01 8.253843532840e-01 7.260911817591e-01 6.477724655065e-01 6.470986358888e-01 7.251925195812e-01 8.226499224712e-01 8.799755369716e-01 8.633935491338e-01 7.663859862804e-01 6.136044582869e-01 4.797842343180e-01 4.905144744470e-01 6.470569600770e-01 8.254024404086e-01 9.446812284159e-01 9.682518811416e-01 8.885612653603e-01 7.269308751606e-01 5.478516746385e-01 4.864582354590e-01 6.172765312245e-01 8.128082319712e-01 9.617987304760e-01 1.014174976613e+00 9.547831991471e-01 7.967968251652e-01 5.883146082676e-01 4.449569895471e-01 5.131849385538e-01 7.038933476173e-01 8.693103945531e-01 9.448502572801e-01 9.097983115391e-01 7.729672988037e-01 5.758058119375e-01 4.211847957445e-01 4.657258589892e-01 6.493797473409e-01 8.195253698401e-01 9.079283651187e-01 8.915745315235e-01 7.749456669603e-01 5.884516130344e-01 4.030317229074e-01 3.624205291277e-01 4.953034582707e-01 6.464597730552e-01 7.339580352513e-01 7.332304983468e-01 6.490155130730e-01 5.117963205612e-01 3.878268402982e-01 3.760614255128e-01 4.750854012302e-01 5.850850104197e-01 6.484384091347e-01 6.503052462318e-01 6.035126563898e-01 5.430084729200e-01 5.135532092287e-01 5.344307921701e-01 5.778245831899e-01 6.020226852182e-01 5.833935019376e-01 5.244715394378e-01 4.562705676315e-01 4.317757859541e-01 4.774053108674e-01 5.540718372800e-01 6.076642813864e-01 6.066523586877e-01 5.464269778912e-01 4.543418172008e-01 4.025536080759e-01 4.650290096885e-01 6.032930618428e-01 7.354318767551e-01 8.108774793957e-01 8.075961146698e-01 7.283935820620e-01 6.054766362472e-01 5.123043468217e-01 5.373858162854e-01 6.644188794574e-01 8.005722966127e-01 8.810194264738e-01 8.767476576506e-01 7.864110660315e-01 6.367712582804e-01 4.946112155409e-01 4.691337540361e-01 5.810608713449e-01 7.229583107713e-01 8.152733623171e-01 8.257190651441e-01 7.534929442945e-01 6.273896752968e-01 5.145189734107e-01 5.082297591529e-01 6.155742225254e-01 7.466360049886e-01 8.322550057431e-01 8.427275277010e-01 7.772489111523e-01 6.612659132353e-01 5.498013880205e-01 5.171101738427e-01 5.826937712501e-01 6.817943231475e-01 7.512500033997e-01 7.626232557447e-01 7.163180508854e-01 6.370674669317e-01 5.700357562345e-01 5.601465586705e-01 6.090551145554e-01 6.756754784764e-01 7.217771991159e-01 7.324515316526e-01 7.149661898940e-01 6.913072295815e-01 6.841094055627e-01 6.990177719711e-01 7.205317398332e-01 7.270866681789e-01 7.077875855978e-01 6.703428252875e-01 6.398187936997e-01 6.434259004787e-01 6.843832949471e-01 7.364749058755e-01 7.668955080763e-01 7.566027501099e-01 7.094717495094e-01 6.564786626355e-01 6.479658289639e-01 7.126200125922e-01 8.228033530271e-01 9.260769686646e-01 9.823175525415e-01 9.743557340491e-01 9.107041897983e-01 8.279423621932e-01 7.849856318043e-01 8.248514922765e-01 9.271963301390e-01 1.032086980926e+00 1.088972402702e+00 1.073279328476e+00 9.881934394276e-01 8.660406828331e-01 7.679628343021e-01 7.575632645153e-01 8.353497877591e-01 9.373990303827e-01 1.002859076430e+00 1.002700279591e+00 9.402852440560e-01 8.497322130671e-01 7.892325540150e-01 8.064023273580e-01 8.882847742368e-01 9.772649823236e-01 1.023275071849e+00 1.004608995174e+00 9.301559190153e-01 8.387547435112e-01 7.891722228775e-01 8.187001532543e-01 9.008615495529e-01 9.751079143480e-01 9.947041518197e-01 9.419787583132e-01 8.306647609964e-01 7.094392673687e-01 6.564190049578e-01 7.153574664106e-01 8.339577964634e-01 9.334160875130e-01 9.660470185397e-01 9.186094517819e-01 8.104161323052e-01 6.966386639380e-01 6.592519903050e-01 7.337813200679e-01 8.590383578777e-01 9.571460130540e-01 9.834069834035e-01 9.269453517138e-01 8.090325835464e-01 6.870401997189e-01 6.459167303622e-01 7.208402768822e-01 8.459358353224e-01 9.418949835066e-01 9.660490689355e-01 9.117193900749e-01 8.071785720379e-01 7.185253395864e-01 7.254196330678e-01 8.363001969877e-01 9.786872919106e-01 1.082181747374e+00 1.109639180975e+00 1.056214382650e+00 9.488089509097e-01 8.468704633253e-01 8.238198305637e-01 9.016983423861e-01 1.024005760188e+00 1.119950627522e+00 1.146260095602e+00 1.091289845698e+00 9.737390061951e-01 8.438888845193e-01 7.766929498754e-01 8.195335025680e-01 9.347321386585e-01 1.049027331517e+00 1.113149796237e+00 1.110411444669e+00 1.052148188251e+00 9.731289928467e-01 9.210784173321e-01 9.296913000523e-01 9.906156242988e-01 1.064634501667e+00 1.114886857491e+00 1.123554876373e+00 1.092981602120e+00 1.040788652971e+00 9.910893453741e-01 9.619260103415e-01 9.549891143057e-01 9.573380801577e-01 9.536355495830e-01 9.369628280125e-01 9.117961328415e-01 8.898778058636e-01 8.817455103216e-01 8.890916964894e-01 9.045462545370e-01 9.185360071485e-01 9.263744733836e-01 9.303926076568e-01 9.365917155776e-01 9.486207806693e-01 9.638157358609e-01 9.746838443604e-01 9.746549633764e-01 9.635292735247e-01 9.491104331015e-01 9.433530729620e-01 9.537569700644e-01 9.762890911537e-01 9.968159017283e-01 9.998231698283e-01 9.777243881020e-01 9.364539044656e-01 8.957923979670e-01 8.813642035044e-01 9.069972607795e-01 9.618047586972e-01 1.018368451105e+00 1.050674989734e+00 1.045607895309e+00 1.006782195671e+00 9.535752657283e-01 9.143333655084e-01 9.107746300576e-01 9.416629524591e-01 9.845180660641e-01 1.013231580650e+00 1.012400033830e+00 9.820009999289e-01 9.356625945373e-01 8.941258445240e-01 8.740013477540e-01 8.776019771078e-01
 5.753368028394e-01 4.868728873279e-01 4.194953961347e-01 4.244020090753e-01 4.910212923661e-01 5.592446601112e-01 5.848630583079e-01 5.537885954675e-01 4.813716803126e-01 4.155595650215e-01 4.194911069943e-01 4.952030351159e-01 5.816764254414e-01 6.306020830865e-01 6.253522061551e-01 5.779327432068e-01 5.254813601637e-01 5.131924296446e-01 5.516330139437e-01 6.048738045961e-01 6.330122033384e-01 6.194521771466e-01 5.740980632472e-01 5.271639046401e-01 5.089872915691e-01 5.189502418911e-01 5.248653949140e-01 4.961058614848e-01 4.276655927098e-01 3.540959022118e-01 3.501152970739e-01 4.383360073642e-01 5.477078622685e-01 6.170442776469e-01 6.356104271122e-01 6.058661388123e-01 5.392044619250e-01 4.625280721470e-01 4.205576986968e-01 4.516207107540e-01 5.269970173492e-01 5.935250720715e-01 6.173911104288e-01 5.904173842643e-01 5.283165832625e-01 4.679874058305e-01 4.503883753179e-01 4.794111429102e-01 5.166376342428e-01 5.248996617617e-01 4.913554320666e-01 4.303333850498e-01 3.814265536755e-01 3.854937656446e-01 4.327755050464e-01 4.749096345942e-01 4.754201843744e-01 4.241792301149e-01 3.409225864261e-01 2.871749229169e-01 3.320961466744e-01 4.367025113534e-01 5.272381472879e-01 5.658228891768e-01 5.431638024752e-01 4.750727057382e-01 4.053579487782e-01 3.944768878173e-01 4.540554334142e-01 5.302663673106e-01 5.747755024156e-01 5.688261322334e-01 5.197472535126e-01 4.570689389713e-01 4.212252670281e-01 4.295207156455e-01 4.544905076161e-01 4.582008102683e-01 4.256482760358e-01 3.799043158535e-01 3.619647842113e-01 3.939658303127e-01 4.523211583873e-01 5.015933979833e-01 5.054969629472e-01 4.588065900708e-01 3.819591730442e-01 3.231794168379e-01 3.358591909171e-01 4.047702366521e-01 4.724426348990e-01 5.045278438028e-01 4.946271146004e-01 4.586499537369e-01 4.279930194149e-01 4.292615008537e-01 4.572379485215e-01 4.825475910696e-01 4.816532686022e-01 4.512457225100e-01 4.100255456961e-01 3.904168382932e-01 4.096330424337e-01 4.474298567646e-01 4.705665182167e-01 4.613486915983e-01 4.272719789081e-01 4.026993188486e-01 4.288733872185e-01 5.051724998493e-01 5.911438835784e-01 6.493093041603e-01 6.614394955923e-01 6.300216462741e-01 5.777335911382e-01 5.417367825137e-01 5.507732137270e-01 5.969124304223e-01 6.465858033704e-01 6.720376477457e-01 6.641823633913e-01 6.319545975060e-01 5.962213492042e-01 5.775277312570e-01 5.810852137936e-01 5.942902689635e-01 6.008634974887e-01 5.945101174608e-01 5.824915731482e-01 5.799922819580e-01 5.975867860019e-01 6.313170991610e-01 6.660844946783e-01 6.869492884118e-01 6.867848530630e-01 6.682756682825e-01 6.421605184489e-01 6.224977509029e-01 6.195239944328e-01 6.335539107256e-01 6.554475541524e-01 6.726247904310e-01 6.749175431518e-01 6.577150400755e-01 6.233266822592e-01 5.812584036237e-01 5.461570286394e-01 5.310276806866e-01 5.373114672019e-01 5.524015467522e-01 5.585736294631e-01 5.434588464155e-01 5.057813765536e-01 4.575910120481e-01 4.226326803740e-01 4.233504533828e-01 4.589881012250e-01 5.064241417612e-01 5.422202584748e-01 5.542272498242e-01 5.515291986531e-01 5.664848796474e-01 5.462202892703e-01 5.211968524771e-01 4.986963777977e-01 4.713373768016e-01 4.335336044081e-01 3.869303833726e-01 3.429827158881e-01 3.120175991591e-01 3.246817341260e-01 3.672124653080e-01 4.087137961131e-01 4.274549424176e-01 4.144759632223e-01 3.749614131273e-01 3.295172588169e-01 3.098145881795e-01 3.325016114051e-01 3.770609726030e-01 4.115942170170e-01 4.170158826009e-01 3.910385947766e-01 3.485068043322e-01 3.198806026613e-01 3.326402407142e-01 3.787940594808e-01 4.260561387449e-01 4.492954102297e-01 4.394996955853e-01 4.035905143912e-01 3.631491252966e-01 3.465234033054e-01 3.650320593892e-01 3.996184939776e-01 4.230951535610e-01 4.202177442729e-01 3.921343166725e-01 3.560572012880e-01 3.394237767636e-01 3.580472244179e-01 3.971439169041e-01 4.285543286277e-01 4.326335839494e-01 4.042763477107e-01 3.539637174883e-01 3.088116000308e-01 3.032833912329e-01 3.431761398060e-01 3.978204401484e-01 4.370062731706e-01 4.462026969595e-01 4.257835904754e-01 3.897369044712e-01 3.632859737158e-01 3.700961515886e-01 4.102367583386e-01 4.618760306039e-01 5.029993658853e-01 5.216887964516e-01 5.164453029680e-01 4.944067294430e-01 4.685828173960e-01 4.528750320008e-01 4.546564437379e-01 4.702814504162e-01 4.888622668193e-01 4.995818204417e-01 4.961044265360e-01 4.776580388862e-01 4.489125867660e-01 4.193046376379e-01 4.010019031104e-01 4.037338286605e-01 4.283671849458e-01 4.664724772438e-01 5.062568883800e-01 5.376696218264e-01 5.540473935206e-01 5.521390435808e-01 5.319109840704e-01 4.968384011806e-01 4.547664857798e-01 4.187129262433e-01 4.046248418719e-01 4.219568702791e-01 4.646298191559e-01 5.155815077844e-01 5.575204218360e-01 5.782459569568e-01 5.756683336508e-01 5.562972330864e-01 5.286445932730e-01 5.126894900965e-01 5.092239645136e-01 5.134323407747e-01 5.245799199651e-01 5.355318514030e-01 5.430855737336e-01 5.436045814244e-01 5.401157839842e-01 5.261059765649e-01 4.997504412638e-01 4.611355799602e-01 4.188000800588e-01 3.928620007202e-01 4.040844941935e-01 4.499749252737e-01 5.046833924778e-01 5.415264545448e-01 5.458561212086e-01 5.182749430440e-01 4.749219602346e-01 4.431240555468e-01 4.442999379401e-01 4.729486594737e-01 5.043745702438e-01 5.196881519414e-01 5.175871307833e-01 5.127343367911e-01 5.231353075443e-01 5.510084453854e-01 5.775190985377e-01 5.774375693691e-01 5.351972241888e-01 4.544460456764e-01 3.672823751724e-01 3.379816476541e-01 3.970677964725e-01 4.853339980271e-01 5.405294707131e-01 5.324224202100e-01 4.584117189350e-01 3.485486418541e-01 2.906822984067e-01 3.707795411612e-01 5.101808108202e-01 6.193802090360e-01 6.587412623855e-01 6.180002814273e-01 5.332538994155e-01 4.394939739746e-01 3.871457537407e-01 4.121495489810e-01 4.856205810528e-01 5.550595351032e-01 5.876997556740e-01 5.729987551984e-01 4.991075139062e-01 4.111064488084e-01 4.022907692427e-01 5.057076355162e-01 6.394768911572e-01 7.314597048709e-01 7.486838056192e-01 6.890066762464e-01 5.809345264200e-01 4.892145494505e-01 4.911463624030e-01 5.789841882379e-01 6.724214357582e-01 7.140948943512e-01 6.846739714259e-01 5.964765407802e-01 4.941077507601e-01 4.505342785160e-01 5.034137735143e-01 5.995781118932e-01 6.761924399824e-01 7.064244592191e-01 6.939827709029e-01 6.636864019709e-01 6.467117455762e-01 6.575693510478e-01 6.825249684339e-01 6.963975823587e-01 6.850065397564e-01 6.547051212245e-01 6.293347557731e-01 6.332257822189e-01 6.674685454193e-01 7.077956404107e-01 7.265202428663e-01 7.099005110486e-01 6.637681529802e-01 6.121149666786e-01 5.862019173646e-01 6.008037618683e-01 6.397934721039e-01 6.742056843397e-01 6.845993561593e-01 6.675902332374e-01 6.324124937131e-01 5.929715602424e-01 5.584385508215e-01 5.282585106308e-01 4.972976379080e-01 4.662788929668e-01 4.473637912954e-01 4.558198529425e-01 4.914419210561e-01 5.346980069719e-01 5.625680916973e-01 5.624290818274e-01 5.373173128300e-01 5.059267740336e-01 4.940306391645e-01 5.137051832197e-01 5.500881534810e-01 5.761748996111e-01 5.731251154176e-01 5.392553661175e-01 4.926070977314e-01 4.667700362823e-01 4.876320783402e-01 5.442793641895e-01 6.022060804902e-01 6.333958641293e-01 6.273054654622e-01 5.916876113589e-01 5.503857046287e-01 5.335993930866e-01 5.550090813085e-01 5.980099489834e-01 6.327951024554e-01 6.372980790446e-01 6.261604111330e-01 5.985916676511e-01 5.817626649704e-01 5.877208798389e-01 6.197624824501e-01 6.702303363048e-01 7.249431984819e-01 7.694293133359e-01 7.926609857980e-01 7.889142680498e-01 7.591956661971e-01 7.124467579510e-01 6.607287127773e-01 6.230876095216e-01 6.159304294232e-01 6.454416787834e-01 6.959747280919e-01 7.383208765413e-01 7.477409231909e-01 7.175151215897e-01 6.585227266832e-01 6.015060573324e-01 5.848057229815e-01 6.202283643315e-01 6.774988745886e-01 7.153359477299e-01 7.093412053612e-01 6.608425183474e-01 5.997898215470e-01 5.775182470561e-01 6.248537922616e-01 7.126454689555e-01 7.864141223114e-01 8.076602211961e-01 7.643421798948e-01 6.732297436771e-01 5.828112645598e-01 5.594145804320e-01 6.202737745524e-01 7.070340606982e-01 7.567821542955e-01 7.383043966340e-01 6.535712394730e-01 5.399872573995e-01 4.737517993147e-01 5.153395611191e-01 6.165558632748e-01 6.942643951841e-01 7.029184052769e-01 6.357606294887e-01 5.257857308564e-01 4.571357393234e-01 5.150489039528e-01 6.534149484185e-01 7.752482952496e-01 8.294919917959e-01 8.068634516317e-01 7.180550873040e-01 5.966589316960e-01 5.087475471612e-01 5.231488576042e-01 6.210246009064e-01 7.250265895986e-01 7.824117928806e-01 7.743153281068e-01 7.096825953911e-01 6.238985424555e-01 5.727624760907e-01 5.940900588875e-01 6.613265046156e-01 7.161156096499e-01 7.168824258469e-01 6.498862236498e-01 5.311731510326e-01 4.185344263440e-01 4.135403002275e-01 5.309377839250e-01 6.716747152199e-01 7.641559271874e-01 7.765242366165e-01 7.042484711608e-01 5.702607010027e-01 4.388120128727e-01 4.235786563376e-01 5.453989256643e-01 6.929377173192e-01 7.880850707414e-01 7.978878314767e-01 7.183333575463e-01 5.728287854890e-01 4.252825431178e-01 3.957014766553e-01 5.126109593561e-01 6.537980137607e-01 7.365551898310e-01 7.274487798227e-01 6.214195187094e-01 4.375335745982e-01 2.370400657127e-01 2.416364870199e-01 4.425919369916e-01 6.222699601940e-01 7.209400227458e-01 7.186171123987e-01 6.172410634902e-01 4.417091634400e-01 2.625714548325e-01 2.745291638750e-01 4.551487174954e-01 6.185304509435e-01 7.038577450851e-01 6.921497724461e-01 5.881851522430e-01 4.230304199995e-01 2.837732664925e-01 3.326733894643e-01 5.010758080771e-01 6.455575814940e-01 7.123903455579e-01 6.841599071274e-01 5.662499732385e-01 3.883310793834e-01 2.370740107142e-01 2.981660273183e-01 4.751881273681e-01 6.196540703750e-01 6.859269364364e-01 6.606328462247e-01 5.504115874611e-01 3.812410189451e-01 2.151141229150e-01 2.176131316568e-01 3.577115009968e-01 4.716457564345e-01 5.133138303687e-01 4.730071403114e-01 3.612954590991e-01 2.142917812047e-01 1.603867586982e-01 2.899134521098e-01 4.302343254339e-01 5.163200965518e-01 5.284300833775e-01 4.662470378984e-01 3.489394617295e-01 2.309942232791e-01 2.352261351442e-01 3.558625433176e-01 4.727982158504e-01 5.359657507036e-01 5.292387403740e-01 4.555340164888e-01 3.363123281482e-01 2.244064182721e-01 2.224525718564e-01 3.164146688716e-01 4.001111667196e-01 4.289995848531e-01 3.915159819108e-01 2.965229409491e-01 1.837589843931e-01 1.801838190134e-01 3.064822569622e-01 4.340966461184e-01 5.134488717292e-01 5.254022253850e-01 4.668156913522e-01 3.502784052706e-01 2.143964706678e-01 1.815274990659e-01 3.034404513865e-01 4.360604263522e-01 5.213153197891e-01 5.398570751109e-01 4.894045862990e-01 3.836015772085e-01 2.609436558058e-01 2.191983316591e-01 3.153231373150e-01 4.420174819392e-01 5.344751923890e-01 5.699737649122e-01 5.449199579563e-01 4.721667520167e-01 3.858228946082e-01 3.472876647480e-01 4.001097123325e-01 5.043311023682e-01 6.021001817370e-01 6.604634343269e-01 6.653609823513e-01 6.165033779866e-01 5.270741999326e-01 4.281251373938e-01 3.752246606692e-01 4.148093162889e-01 5.163861669003e-01 6.213136953497e-01 6.927635736542e-01 7.129648278418e-01 6.782404730801e-01 5.991798248478e-01 5.052419199090e-01 4.500055719222e-01 4.824162217704e-01 5.827603622859e-01 6.925859204915e-01 7.694510625092e-01 7.925380267682e-01 7.588848217787e-01 6.829908845457e-01 5.981517384262e-01 5.513194377032e-01 5.713935036396e-01 6.350536311420e-01 6.943750330251e-01 7.152891750820e-01 6.866930304912e-01 6.208849174147e-01 5.545645337775e-01 5.386346368955e-01 5.934733549551e-01 6.828683886479e-01 7.568922934872e-01 7.837555992828e-01 7.537777602007e-01 6.790990640368e-01 5.948643471231e-01 5.533506897355e-01 5.861826798555e-01 6.660300106620e-01 7.418048148054e-01 7.795839078251e-01 7.690905876914e-01 7.206769972564e-01 6.607906024560e-01 6.210414915809e-01 6.169925057852e-01 6.349002889115e-01 6.480775055058e-01 6.415965660587e-01 6.231444623529e-01 6.195512124203e-01 6.553082301392e-01 7.248727812250e-01 7.954277213794e-01 8.319123073467e-01 8.140268037728e-01 7.445423775860e-01 6.568099053330e-01 6.162546270984e-01 6.746514257509e-01 8.016342502592e-01 9.250396104919e-01 9.900553708104e-01 9.698013750171e-01 8.658644952956e-01 7.148007613122e-01 6.037510912542e-01 6.388272544828e-01 7.971270186809e-01 9.653768612358e-01 1.065055888873e+00 1.059464645079e+00 9.446923005503e-01 7.525750198978e-01 5.741733659047e-01 5.733489857775e-01 7.653198596006e-01 9.901671525806e-01 1.145222773273e+00 1.185332925471e+00 1.099859098766e+00 9.088158286774e-01 6.718060210713e-01 5.226118810923e-01 6.065898371161e-01 8.149965541337e-01 9.934070834560e-01 1.075785470046e+00 1.044597951716e+00 9.158017790733e-01 7.402396702940e-01 6.126399147900e-01 6.297988145170e-01 7.553277730387e-01 8.785485186099e-01 9.339660757070e-01 9.042102571334e-01 8.095966756587e-01 7.070057406278e-01 6.753969204119e-01 7.444061079042e-01 8.547113815077e-01 9.327835570816e-01 9.373762137223e-01 8.616890827884e-01 7.324835114986e-01 6.146944499053e-01 5.944922858983e-01 6.834730888089e-01 7.994609276142e-01 8.700779555425e-01 8.641926187069e-01 7.868446302902e-01 6.794083472459e-01 6.187272308793e-01 6.652529352649e-01 7.826310795134e-01 8.904275481668e-01 9.352695595426e-01 9.000378735731e-01 8.029782343108e-01 7.021359625129e-01 6.835179278026e-01 7.785815399078e-01 9.198394627330e-01 1.026732071103e+00 1.051950582329e+00 9.821265669136e-01 8.378149695683e-01 6.824374978718e-01 6.257188640730e-01 7.230785840061e-01 8.847706367078e-01 1.008406548890e+00 1.040418841986e+00 9.665212180444e-01 8.084811199713e-01 6.366973747487e-01 5.853573464104e-01 7.192325650543e-01 9.198554678008e-01 1.074408590692e+00 1.127967601236e+00 1.063703460713e+00 8.970390230699e-01 6.838954824351e-01 5.507144764705e-01 6.333085129811e-01 8.421312393887e-01 1.031271162463e+00 1.130325575910e+00 1.114841842997e+00 9.919043902037e-01 8.002625266114e-01 6.232079736506e-01 5.872586412396e-01 7.139329897348e-01 8.793839686341e-01 9.914297116215e-01 1.013775875500e+00 9.462979363611e-01 8.192110371021e-01 6.945554946314e-01 6.525845101437e-01 7.178526082897e-01 8.248761348341e-01 9.012558918459e-01 9.096517870379e-01 8.448208732259e-01 7.295022677437e-01 6.152479630333e-01 5.721422488045e-01 6.260340702868e-01 7.220675205719e-01 7.961347861810e-01 8.150810553344e-01 7.745438615903e-01 6.944602489554e-01 6.164751419679e-01 5.898693891045e-01 6.304212878599e-01 7.030892719238e-01 7.631742117598e-01 7.856323267222e-01 7.677531616360e-01 7.251117775819e-01 6.844850831931e-01 6.694595349776e-01 6.828782418618e-01 7.057908655296e-01 7.151307734733e-01 6.992194678437e-01 6.629757319520e-01 6.256227239970e-01 6.098690143089e-01 6.232036149966e-01 6.493726888525e-01 6.621242906574e-01 6.429478580588e-01 5.905624450920e-01 5.260109521042e-01 4.922531003115e-01 5.257354945784e-01 6.112136985507e-01 7.001585232890e-01 7.516289322032e-01 7.427351500833e-01 6.684934055409e-01 5.436714105012e-01 4.130429897419e-01 3.686336875289e-01 4.610145573351e-01 6.051237995192e-01 7.231380939160e-01 7.784617406687e-01 7.576579161559e-01 6.643911968212e-01 5.197223365535e-01 3.715327352213e-01 3.170317219939e-01 4.058697835277e-01 5.380782519081e-01 6.395421372063e-01 6.830693248583e-01 6.643308212731e-01 5.951430768785e-01 5.025238173481e-01 4.282743322846e-01 4.129370926769e-01 4.539326789657e-01 5.100454396921e-01 5.478102515088e-01 5.549467577433e-01 5.359488046503e-01 5.065861200193e-01 4.864616430102e-01 4.876668277400e-01 5.070093946738e-01 5.318229913056e-01 5.516861317841e-01 5.640302117943e-01 5.728242533174e-01 5.834750344607e-01 5.975974609365e-01 6.116164475030e-01 6.200300097025e-01 6.202414235869e-01 6.153001909046e-01 6.126300199376e-01 6.187641239986e-01 6.333699730394e-01 6.481335986857e-01 6.518766859244e-01 6.375110989285e-01 6.070622589282e-01 5.733266804166e-01 5.557207608470e-01 5.673511310121e-01 6.023071635331e-01 6.400018580462e-01 6.602442330395e-01 6.535640045613e-01 6.253094490586e-01 5.956637508015e-01 5.915514225245e-01 6.262353650864e-01 6.855091490146e-01 7.404094877723e-01 7.664481390197e-01 7.527912049240e-01 7.054838595653e-01 6.484594593933e-01 6.180108716951e-01 6.394953823877e-01 7.012781006073e-01 7.665471060097e-01 8.019751562297e-01 7.902948426689e-01 7.327979511720e-01 6.506828440317e-01 5.848942879195e-01 5.795375707107e-01 6.396835027786e-01 7.255848758929e-01 7.945717937377e-01 8.224132671033e-01 8.040669722860e-01 7.513729023492e-01 6.902480748949e-01 6.529008944394e-01 6.595955692566e-01 7.027975169747e-01 7.571747869851e-01 8.005318454106e-01 8.225723433564e-01 8.236163258826e-01 8.100549092209e-01 7.895485433020e-01 7.680949977863e-01 7.504667790223e-01 7.427216621833e-01 7.529084800360e-01 7.866122973889e-01 8.401356149235e-01 8.990169053505e-01 9.438504716291e-01 9.583730622836e-01 9.362217980243e-01 8.857954058719e-01 8.322809462080e-01 8.108577948956e-01 8.434412817426e-01 9.167259599299e-01 9.931378597855e-01 1.036901212670e+00 1.028362642544e+00 9.689872025291e-01 8.838209326782e-01 8.191716427411e-01 8.203434546750e-01 8.892679636158e-01 9.811905946496e-01 1.045871177643e+00 1.053430451329e+00 1.000556661839e+00 9.128675967158e-01 8.440860647069e-01 8.522087627434e-01 9.444303634029e-01 1.068558312212e+00 1.164614969219e+00 1.194998148967e+00 1.149443270769e+00 1.045869277757e+00 9.315878328832e-01 8.739149297922e-01 9.136827129984e-01 1.018829238689e+00 1.121334061375e+00 1.169619485431e+00 1.142144367167e+00 1.047198766244e+00 9.231827312460e-01 8.352682789408e-01 8.417509135098e-01 9.326875302407e-01 1.042395866208e+00 1.112272593482e+00 1.113868099560e+00 1.048613459796e+00 9.460719707312e-01 8.603899016717e-01 8.473502877203e-01 9.150962310140e-01 1.016332834010e+00 1.096946368425e+00 1.125549898672e+00 1.096589833719e+00 1.026900953455e+00 9.498629394867e-01 9.024757172715e-01 9.028679668378e-01 9.374081852763e-01 9.765786246944e-01 9.989105455432e-01 1.001051184791e+00 9.950541767749e-01 9.978626245828e-01 1.017570069942e+00 1.046293768418e+00 1.066429611088e+00 1.063525005625e+00 1.036166256402e+00 9.994157837404e-01 9.794146985612e-01 9.969642372037e-01 1.049447253260e+00 1.111336327159e+00 1.152098536688e+00 1.152056549483e+00 1.109902151724e+00 1.044604044147e+00 9.908864254366e-01 9.820688701145e-01 1.023832823160e+00 1.088140220940e+00 1.136332480490e+00 1.141775144819e+00 1.099512578194e+00 1.028888138111e+00 9.702191375309e-01 9.662906144955e-01 1.027579566967e+00 1.120988317957e+00 1.198962775206e+00 1.226581494955e+00 1.190878702392e+00 1.102941214027e+00 9.979924948487e-01 9.284612290423e-01 9.347084771961e-01 1.006386397283e+00 1.092881255273e+00 1.145333624686e+00 1.137332422583e+00 1.068249936597e+00 9.634447731130e-01 8.724318666420e-01 8.501864762841e-01 9.103304592398e-01 1.009250826765e+00 1.090004039339e+00 1.115082300584e+00 1.072665405161e+00 9.766938754266e-01 8.681268709582e-01 8.093626045585e-01 8.452677985740e-01 9.539277134948e-01 1.072988794109e+00 1.150442326459e+00 1.158805747281e+00 1.093757019357e+00 9.730938745026e-01 8.380378654088e-01 7.503680092337e-01 7.592750392682e-01 8.471901040051e-01 9.515236114152e-01 1.021453395423e+00 1.032686716393e+00 9.841760726483e-01 8.951992101288e-01 8.031568016911e-01 7.542312826741e-01 7.743541361073e-01 8.444413134964e-01 9.220564220568e-01 9.735616897900e-01 9.839730972452e-01 9.556087743837e-01 9.045096410021e-01 8.550564682722e-01 8.300259418763e-01 8.376977475647e-01 8.674194478766e-01 8.992473790113e-01 9.164894426918e-01 9.116850757141e-01 8.868408652645e-01 8.511394745626e-01 8.171966655854e-01 7.962772071677e-01 7.938280008549e-01 8.077229296092e-01 8.304077510190e-01 8.527033641538e-01 8.665910937126e-01 8.666560009415e-01 8.509276386727e-01 8.217205193445e-01 7.862192212528e-01 7.554964880826e-01 7.405288844084e-01 7.456636213073e-01 7.644924281789e-01 7.828875303204e-01 7.863370926847e-01 7.662828425096e-01 7.239236097464e-01 6.716967606914e-01 6.312624865483e-01 6.233745179296e-01 6.512752760849e-01 6.966067026077e-01 7.338209126292e-01 7.441437639249e-01 7.210748910963e-01 6.715567201758e-01 6.153386936830e-01 5.795161617276e-01 5.824233307341e-01 6.168281941900e-01 6.565143431586e-01 6.761836711424e-01 6.619404056380e-01 6.130400844015e-01 5.412963712473e-01 4.695142887926e-01 4.249812993093e-01 4.210095211443e-01 4.425009168125e-01 4.621340651811e-01 4.616784027285e-01 4.374516727039e-01 3.989537540786e-01 3.653541107854e-01 3.559070685174e-01 3.740789169115e-01 4.051048359663e-01 4.317074580524e-01 4.449585852274e-01 4.451224825827e-01 4.381215530035e-01 4.301524921585e-01 4.227855041383e-01 4.122697774158e-01 3.938282568174e-01 3.676980095650e-01 3.430939819985e-01 3.357803893674e-01 3.548421612699e-01 3.905521364976e-01 4.218913519492e-01 4.303524831725e-01 4.064974287898e-01 3.529699368805e-01 2.891484176975e-01 2.569150940534e-01 2.914516246833e-01 3.661899222106e-01 4.355567216346e-01 4.725771315493e-01 4.670226857122e-01 4.230901364004e-01 3.608247455291e-01 3.174750678699e-01 3.272916598538e-01 3.775020656116e-01 4.258736240996e-01 4.422451648091e-01 4.163517870702e-01 3.584617244402e-01 3.056753498438e-01 3.150291766349e-01 3.931333229341e-01 4.867029667355e-01 5.504772553274e-01 5.601154069493e-01 5.082720929956e-01 4.052411857562e-01 2.892491425800e-01 2.543715192187e-01 3.497781572028e-01 4.771408796592e-01 5.679684641973e-01 5.940567425011e-01 5.483097640122e-01 4.432119504929e-01 3.213506932997e-01 2.829592857104e-01 3.823010289547e-01 5.176073144871e-01 6.139320149241e-01 6.402633365778e-01 5.899245730842e-01 4.803973526093e-01 3.693258755821e-01 3.704184687293e-01 5.062422012775e-01 6.711775163738e-01 7.944047205741e-01 8.433674366630e-01 8.086982319425e-01 7.020001828553e-01 5.598536149183e-01 4.545412182966e-01 4.678563659051e-01 5.742182693630e-01 6.834696231825e-01 7.428591789804e-01 7.370922558775e-01 6.785118889200e-01 6.044003304452e-01 5.675870152955e-01 5.967883941700e-01 6.628071852938e-01 7.150118416935e-01 7.220668919676e-01 6.820856871570e-01 6.248888924690e-01 6.062771053106e-01 6.652156204347e-01 7.757607061240e-01 8.793743935888e-01 9.302171695856e-01 9.066013811333e-01 8.129857767660e-01 6.850996120898e-01 5.970901527147e-01 6.251254458006e-01 7.465472022782e-01 8.738383032207e-01 9.440882082315e-01 9.305548480921e-01 8.382136267923e-01 7.070911351118e-01 6.198055020708e-01 6.590489811489e-01 7.963262481209e-01 9.371963695971e-01 1.016268198277e+00 1.006515711365e+00 9.140647369696e-01 7.807549489880e-01 6.889126703782e-01 7.193184987475e-01 8.481955689136e-01 9.825662963331e-01 1.053683548677e+00 1.031960688211e+00 9.228979129709e-01 7.708142727250e-01 6.684268484778e-01 7.107282704110e-01 8.648578402973e-01 1.023382112425e+00 1.113994078130e+00 1.107616254702e+00 1.011687248076e+00 8.730181347380e-01 7.825431946212e-01 8.276653889555e-01 9.835847844404e-01 1.152563795099e+00 1.261100346469e+00 1.275800404041e+00 1.197861625295e+00 1.061672244538e+00 9.345620264623e-01 8.953931599974e-01 9.649345594837e-01 1.080341717921e+00 1.166966675023e+00 1.183479474067e+00 1.125256134573e+00 1.021191700728e+00 9.284247317063e-01 9.072310992283e-01 9.681071631763e-01 1.060969880562e+00 1.127505693117e+00 1.136112571532e+00 1.087697318092e+00 1.013128029674e+00 9.628794269759e-01 9.762466752500e-01 1.045063147821e+00 1.122903246457e+00 1.164469085046e+00 1.147745760350e+00 1.078883489458e+00 9.908870058370e-01 9.334766005492e-01 9.421583160951e-01 1.004464342527e+00 1.073240313334e+00 1.105842681485e+00 1.083900888505e+00 1.016784238656e+00 9.391505404343e-01 8.983539956270e-01 9.220232659337e-01 9.914949567823e-01 1.061843484761e+00 1.096857785422e+00 1.083747630402e+00 1.034040206910e+00 9.780538485089e-01 9.498873020269e-01 9.631235773580e-01 9.990729109378e-01 1.023939072347e+00 1.012927021942e+00 9.626672693738e-01 8.939496199196e-01 8.456200533410e-01 8.512813749993e-01 9.077363430332e-01 9.773909074980e-01 1.020176220480e+00 1.014380478123e+00 9.625773384974e-01 8.920344550116e-01 8.477803370956e-01 8.663062518582e-01 9.416159102807e-01 1.032287191360e+00 1.096815105824e+00 1.112521959946e+00 1.078753951197e+00 1.014882333167e+00 9.540666874449e-01 9.280537409339e-01 9.455267236268e-01 9.861052167176e-01 1.019129481275e+00 1.023716611724e+00 9.963859651062e-01 9.500046191089e-01 9.071899790266e-01 8.880816015343e-01 8.972750003404e-01 9.222410469095e-01 9.452137833204e-01 9.553978160574e-01 9.531193085349e-01 9.465740650743e-01 9.444168786178e-01 9.486860402612e-01 9.533220235525e-01 9.494863247573e-01 9.328441754662e-01 9.078109826442e-01 8.862359051699e-01 8.799287613695e-01 8.909880667971e-01 9.085757054474e-01 9.156510577654e-01 8.992299460036e-01 8.574656322174e-01 8.020707414107e-01 7.553010769000e-01 7.383845385556e-01 7.548954125758e-01 7.869307340283e-01 8.098311732537e-01 8.077540144327e-01 7.802068513709e-01 7.418327242622e-01 7.157077212878e-01 7.181375528448e-01 7.442290612148e-01 7.714314936913e-01 7.762273219268e-01 7.467639485005e-01 6.879353145007e-01 6.221303208790e-01 5.828144969460e-01 5.914735838377e-01 6.342945420971e-01 6.756294876432e-01 6.859048924743e-01 6.536649309213e-01 5.883554774465e-01 5.219492677867e-01 5.011715984312e-01 5.476679732603e-01 6.300281587555e-01 7.013688118970e-01 7.306730701636e-01 7.071033368612e-01 6.393660294884e-01 5.569389850084e-01 5.077835151430e-01 5.285859952493e-01 6.011067908032e-01 6.757559138702e-01 7.146989733327e-01 7.009048318099e-01 6.360058876972e-01 5.399239450440e-01 4.532916151262e-01 4.287498116364e-01 4.799563427239e-01 5.619400439289e-01 6.286573087788e-01 6.575472132732e-01 6.456388062929e-01 6.053497121285e-01 5.610066477394e-01 5.399723951788e-01 5.549739740929e-01 5.936973242264e-01 6.319229472842e-01 6.509487996782e-01 6.438105419002e-01 6.150318031271e-01 5.780878132140e-01 5.499452047898e-01 5.419328033881e-01 5.519420989301e-01 5.668156268256e-01 5.724548878517e-01 5.614507681302e-01 5.359756033965e-01 5.076397425319e-01 4.934826116331e-01 5.057877311753e-01 5.415976217198e-01 5.847544020440e-01 6.170148337577e-01 6.257989511358e-01 6.071442214911e-01 5.669020094535e-01 5.208999313008e-01 4.915865598977e-01 4.955701414718e-01 5.284506867470e-01 5.684419656191e-01 5.931105632847e-01 5.895434393805e-01 5.574838551198e-01 5.104856776126e-01 4.748878026574e-01 4.777636206202e-01 5.224626343379e-01 5.851410501298e-01 6.378220445690e-01 6.636020116797e-01 6.598964551537e-01 6.379686572986e-01 6.194149059302e-01 6.251846466862e-01 6.596828820554e-01 7.070252066311e-01 7.442852709477e-01 7.551567517557e-01 7.361120291498e-01 6.977668025430e-01 6.623066147914e-01 6.530901300758e-01 6.773370822257e-01 7.195648937716e-01 7.552284010521e-01 7.667790310295e-01 7.509347233676e-01 7.198368029778e-01 6.970867473706e-01 7.048440134316e-01 7.462117884520e-01 8.025162461320e-01 8.485844219417e-01 8.669416641505e-01 8.533935513125e-01 8.173713848251e-01 7.786557898620e-01 7.586568972247e-01 7.672617899041e-01 7.961165483143e-01 8.267501962352e-01 8.436918254816e-01 8.413862941525e-01 8.243430722273e-01 8.030193641802e-01 7.874051649342e-01 7.816301643172e-01 7.836998863735e-01 7.904675365304e-01 8.027364317964e-01 8.252501897578e-01 8.611075081143e-01 9.054821783441e-01 9.449949206350e-01 9.634945695581e-01 9.498602239269e-01 9.046186639479e-01 8.443824429104e-01 8.009418007762e-01 8.063115914279e-01 8.650887758726e-01 9.478987132821e-01 1.015344560293e+00 1.038743775676e+00 1.007766897840e+00 9.330842637096e-01 8.475579096289e-01 8.000083823685e-01 8.256993927524e-01 9.113297375626e-01 1.010605878213e+00 1.082768572377e+00 1.108160581987e+00 1.089050022960e+00 1.046288716964e+00 1.011319028196e+00 1.009910119854e+00 1.044573513020e+00 1.094665820296e+00 1.134188041504e+00 1.147837661434e+00 1.136697559591e+00 1.115622671499e+00 1.104217665690e+00 1.113911707524e+00 1.139898523044e+00 1.165897365512e+00 1.176621300843e+00 1.167708159542e+00 1.148577535815e+00 1.137373577126e+00 1.149104571333e+00 1.183868555590e+00 1.226116446135e+00 1.255672911522e+00 1.260013969752e+00 1.240870466945e+00 1.213922330754e+00 1.200808108975e+00 1.215034354456e+00 1.251276929977e+00 1.288885123892e+00 1.305789373825e+00 1.290844157941e+00 1.249458384364e+00 1.202268112084e+00 1.175607328281e+00 1.184788872064e+00 1.222207760734e+00 1.263677189914e+00 1.285864081166e+00 1.279329960356e+00 1.252595336603e+00 1.227709328748e+00 1.227112944829e+00 1.256981439164e+00 1.301593288599e+00 1.334838043551e+00 1.336917665522e+00 1.304918437877e+00 1.255602143731e+00 1.219319550882e+00 1.222459163273e+00 1.266506671151e+00 1.325412829597e+00 1.364336276558e+00 1.359281174036e+00 1.307046841440e+00 1.227805299640e+00 1.160320241094e+00 1.143383043855e+00 1.186553077573e+00 1.261440708611e+00 1.326389108560e+00 1.352592930258e+00 1.334521359237e+00 1.289960104221e+00 1.252075309973e+00 1.250854313878e+00 1.291031748572e+00 1.348413873829e+00 1.389121452041e+00 1.390407590042e+00 1.350832150247e+00 1.291341384479e+00 1.247193804383e+00 1.247528965846e+00 1.292272921669e+00 1.351408414844e+00 1.387360054569e+00 1.375878499258e+00 1.315448594618e+00 1.228919841488e+00 1.157776737005e+00 1.141807539113e+00 1.188320629669e+00 1.265345916401e+00 1.328873085255e+00 1.348661916537e+00 1.317428466263e+00 1.250751811375e+00 1.181513549200e+00 1.145491303097e+00 1.158562305965e+00 1.204726663445e+00 1.250579950714e+00 1.267976121294e+00 1.245855102762e+00 1.191812044527e+00 1.127858576976e+00 1.080715470781e+00 1.067213704281e+00 1.083884773248e+00 1.111868526550e+00 1.131471577946e+00 1.132419192768e+00 1.115670537787e+00 1.089732140192e+00 1.064626884842e+00 1.046526741631e+00 1.036141175339e+00 1.031221318485e+00 1.030219946286e+00 1.033425268702e+00 1.040672910115e+00 1.048202525042e+00 1.048172964685e+00 1.031924333299e+00 9.952766135549e-01 9.431158386923e-01 8.907458941474e-01 8.590501231605e-01 8.616046949511e-01 8.924770057744e-01 9.295550786229e-01 9.494148145381e-01 9.394164680387e-01 9.029926114070e-01 8.595445481979e-01 8.370465369203e-01 8.542051109574e-01 9.039897935509e-01 9.592896506620e-01 9.924353191329e-01 9.885170662192e-01 9.500796257850e-01 8.967434769270e-01 8.586347159919e-01 8.593557225923e-01 8.966633945233e-01 9.441323246431e-01 9.714157733399e-01 9.599736983826e-01 9.088266742815e-01 8.352427966207e-01 7.711931570752e-01 7.492738885335e-01 7.775714551117e-01 8.318419480388e-01 8.778819154063e-01 8.924178169186e-01 8.692889917505e-01 8.187120732048e-01 7.636044653954e-01 7.305699002982e-01 7.339547814308e-01 7.650884319700e-01 8.009940417013e-01 8.208714379468e-01 8.144023098394e-01 7.823371784425e-01 7.339404023305e-01 6.831125201348e-01 6.433991919459e-01 6.228018930888e-01 6.209936845471e-01 6.311609367783e-01 6.442247972658e-01 6.516622536908e-01 6.466159531269e-01 6.248159563214e-01 5.864030093980e-01 5.385227356133e-01 4.969581417855e-01 4.819650833649e-01 5.033350564766e-01 5.485675191017e-01 5.923778872474e-01 6.121609870538e-01 5.951143152521e-01 5.405222295582e-01 4.617671541001e-01 3.893825377683e-01 3.653290268825e-01 4.030013431288e-01 4.662202510474e-01 5.138673667307e-01 5.237881848503e-01 4.921979652379e-01 4.328606876760e-01 3.789501612700e-01 3.736005128529e-01 4.265271396897e-01 5.014126992519e-01 5.602932107900e-01 5.831224484598e-01 5.671642259824e-01 5.255750830330e-01 4.855964674145e-01 4.776276434561e-01 5.102020512771e-01 5.611286833307e-01 6.001688474100e-01 6.075966694352e-01 5.787692667173e-01 5.245866382555e-01 4.710909146939e-01 4.515063905935e-01 4.801345157597e-01 5.363136660370e-01 5.877277876354e-01 6.126328902180e-01 6.042980589163e-01 5.702129785790e-01 5.305362247242e-01 5.119469878843e-01 5.311177809295e-01 5.799873522758e-01 6.346818360022e-01 6.732779820614e-01 6.833495146008e-01 6.625998525870e-01 6.179988317161e-01 5.645543913011e-01 5.224436064217e-01 5.089269591648e-01 5.263264592713e-01 5.600922882003e-01 5.902365123096e-01 6.014182975522e-01 5.864991848589e-01 5.474225617625e-01 4.962146888337e-01 4.551824682551e-01 4.490576455181e-01 4.845791910461e-01 5.423356052396e-01 5.947142931816e-01 6.212906712666e-01 6.128876607952e-01 5.726507557898e-01 5.173835500242e-01 4.766985376306e-01 4.794258483845e-01 5.261214993601e-01 5.880241300386e-01 6.340414028545e-01 6.455685601716e-01 6.189672252202e-01 5.660269083612e-01 5.138028960753e-01 4.965908148082e-01 5.296721656728e-01 5.929073153429e-01 6.535090016439e-01 6.889230807479e-01 6.921380339480e-01 6.705847427957e-01 6.426499447448e-01 6.295552094537e-01 6.420789912690e-01 6.729615237265e-01 7.049252458039e-01 7.240802775063e-01 7.270647715138e-01 7.210146451267e-01 7.181574053791e-01 7.269432901830e-01 7.453578648398e-01 7.629110110492e-01 7.692738378521e-01 7.622149384371e-01 7.505707309222e-01 7.502263826548e-01 7.726642641767e-01 8.138839003407e-01 8.556069724416e-01 8.769864108733e-01 8.657810937361e-01 8.249380637322e-01 7.751313932778e-01 7.493973730767e-01 7.718545900212e-01 8.335350609594e-01 8.987232779791e-01 9.307334191940e-01 9.076399525748e-01 8.282643150671e-01 7.172164024121e-01 6.303279553105e-01 6.343367084926e-01 7.323052722396e-01 8.576744647992e-01 9.470478695620e-01 9.651338126433e-01 9.032915566810e-01 7.807313292198e-01 6.532546799344e-01 6.143226703139e-01 7.115391246857e-01 8.747401874816e-01 1.016916241489e+00 1.087467313447e+00 1.066879076166e+00 9.626520409154e-01 8.124835331967e-01 6.924352259306e-01 6.934764718813e-01 8.155897624824e-01 9.680466541905e-01 1.075027002241e+00 1.099126861294e+00 1.033730784588e+00 9.006691508803e-01 7.548254112220e-01 6.838383095921e-01 7.442888272320e-01 8.832696959687e-01 1.013876868181e+00 1.082957697826e+00 1.071833361898e+00 9.902558751689e-01 8.755748298600e-01 7.903496519491e-01 7.931140941619e-01 8.795097261350e-01 9.890455548634e-01 1.065323132006e+00 1.079819476966e+00 1.031552290250e+00 9.448025652578e-01 8.651961909047e-01 8.415317326081e-01 8.870158632352e-01 9.658960598484e-01 1.029205124292e+00 1.045021140264e+00 1.005870039196e+00 9.285589940141e-01 8.513720844223e-01 8.200507288324e-01 8.540137092355e-01 9.265767707994e-01 9.918268512032e-01 1.015748195813e+00 9.861173584443e-01 9.128671410193e-01 8.260707304345e-01 7.674621597955e-01 7.655391676881e-01 8.088997555704e-01 8.584048948534e-01 8.798588200470e-01 8.595265331793e-01 8.060123010570e-01 7.470079553975e-01 7.173985006945e-01 7.338394377323e-01 7.783978817397e-01 8.165083205030e-01 8.229997802835e-01 7.936131763021e-01 7.470793486707e-01 7.191191182296e-01 7.392227399688e-01 8.010214961400e-01 8.670333475508e-01 8.982948746216e-01 8.722684922222e-01 7.889248584058e-01 6.754043662930e-01 5.904617694728e-01 5.984945240698e-01 6.914040582687e-01 7.972185863548e-01 8.549959567183e-01 8.338238097107e-01 7.301358963284e-01 5.707825180207e-01 4.341941541106e-01 4.530765218886e-01 6.148845330502e-01 7.880646993105e-01 8.972122445953e-01 9.105501295437e-01 8.242001206130e-01 6.628173034058e-01 4.960555682011e-01 4.618863882577e-01 6.054568974751e-01 7.913371098689e-01 9.221842721256e-01 9.560529456046e-01 8.827669618794e-01 7.197877651456e-01 5.221470089895e-01 4.192727480348e-01 5.260157333048e-01 7.164779594790e-01 8.649118237742e-01 9.195830949828e-01 8.656480012581e-01 7.159080008451e-01 5.171039656809e-01 3.871265040778e-01 4.725049985244e-01 6.662381005421e-01 8.289014263122e-01 9.044277689137e-01 8.750335566441e-01 7.480622350817e-01 5.558589792825e-01 3.731706557312e-01 3.506287959665e-01 4.939101503679e-01 6.430235180130e-01 7.247502190985e-01 7.185513179676e-01 6.311235928672e-01 4.938648058502e-01 3.732563748271e-01 3.655838232600e-01 4.631100781391e-01 5.675466127697e-01 6.248640797742e-01 6.223321997504e-01 5.741241639964e-01 5.161123461312e-01 4.924631439908e-01 5.185517936166e-01 5.632141744486e-01 5.851331887730e-01 5.620777522640e-01 4.973000816219e-01 4.225226186984e-01 3.943433719350e-01 4.421146912055e-01 5.223204415316e-01 5.779865816748e-01 5.771942696164e-01 5.142310930184e-01 4.133562009559e-01 3.466410363619e-01 4.028810343556e-01 5.429616387516e-01 6.771870191866e-01 7.546568352862e-01 7.535768655756e-01 6.755022344437e-01 5.494507778739e-01 4.467543622693e-01 4.657585374413e-01 5.940999036327e-01 7.322834185466e-01 8.151519586853e-01 8.144252700864e-01 7.279288659737e-01 5.793903783974e-01 4.313225538990e-01 3.999295197558e-01 5.150975982926e-01 6.599465833630e-01 7.543166207549e-01 7.671699336068e-01 6.968301045139e-01 5.688144222388e-01 4.468756247904e-01 4.332642861599e-01 5.435650713399e-01 6.794892859751e-01 7.699573699205e-01 7.855571136687e-01 7.241664246877e-01 6.078386367665e-01 4.876636835235e-01 4.430128116678e-01 5.067017347473e-01 6.114218228045e-01 6.891763586612e-01 7.098305148092e-01 6.715555566915e-01 5.953480189160e-01 5.227446903917e-01 5.013309985513e-01 5.422318206997e-01 6.084347000856e-01 6.601329696898e-01 6.796126255680e-01 6.705515445807e-01 6.509557254318e-01 6.412659024618e-01 6.491493556895e-01 6.638134910278e-01 6.671028509696e-01 6.486013024301e-01 6.139360620272e-01 5.846254144087e-01 5.853356929798e-01 6.204476053744e-01 6.673750910572e-01 6.962290919658e-01 6.887760878992e-01 6.470604901489e-01 5.973462963918e-01 5.844435041762e-01 6.370012061463e-01 7.334472016601e-01 8.270588022252e-01 8.810165390002e-01 8.792624875286e-01 8.289626342047e-01 7.619486011653e-01 7.283943642098e-01 7.639516073295e-01 8.516539547097e-01 9.410073874360e-01 9.884446573371e-01 9.727191772989e-01 8.973603714099e-01 7.918932257304e-01 7.101312249051e-01 7.046042577451e-01 7.724937662089e-01 8.586415985193e-01 9.113524387230e-01 9.065433671591e-01 8.490237142426e-01 7.709502540535e-01 7.238389162890e-01 7.450783066997e-01 8.181274526443e-01 8.919060092817e-01 9.244606903509e-01 8.996158932830e-01 8.292204354201e-01 7.522489530433e-01 7.217953626835e-01 7.623893537104e-01 8.407296442304e-01 9.016446717588e-01 9.066992068754e-01 8.447319037630e-01 7.346115153283e-01 6.298950736128e-01 6.068765574069e-01 6.879174081168e-01 8.075746165344e-01 8.947747491767e-01 9.112601458814e-01 8.502335259343e-01 7.361495619305e-01 6.300757108402e-01 6.153115751043e-01 7.094859659425e-01 8.380639240096e-01 9.276053518853e-01 9.402259631938e-01 8.699883938233e-01 7.424055724159e-01 6.211447149184e-01 5.973632287304e-01 6.931801610965e-01 8.266678806402e-01 9.197063647275e-01 9.345787926369e-01 8.682676715246e-01 7.523597080551e-01 6.590185091674e-01 6.747052866983e-01 7.995055162498e-01 9.496832696813e-01 1.054035101040e+00 1.077770259284e+00 1.018108481782e+00 9.037523144946e-01 7.970215414972e-01 7.754746549693e-01 8.595311120706e-01 9.860978411205e-01 1.082253761796e+00 1.105877584102e+00 1.047032457316e+00 9.261964154698e-01 7.960975648256e-01 7.345012717880e-01 7.858395692354e-01 9.042702347156e-01 1.014274244402e+00 1.068645053697e+00 1.053525487708e+00 9.837532022414e-01 8.991646634554e-01 8.530181923140e-01 8.778984343368e-01 9.549243810867e-01 1.036113668776e+00 1.082758641438e+00 1.079131384809e+00 1.031855227347e+00 9.650776181366e-01 9.108060260496e-01 8.916131937213e-01 9.049400943222e-01 9.276809477929e-01 9.359426431136e-01 9.191418773760e-01 8.830338602231e-01 8.454535837619e-01 8.261294255567e-01 8.335489775514e-01 8.596601211018e-01 8.882224791509e-01 9.069142254257e-01 9.130820586089e-01 9.123327807571e-01 9.127781328686e-01 9.186106365626e-01 9.274252037371e-01 9.333021631423e-01 9.325160286292e-01 9.271993162216e-01 9.243632360386e-01 9.303507668636e-01 9.447195122286e-01 9.589680598658e-01 9.616065310809e-01 9.457637762046e-01 9.148365610073e-01 8.836452442597e-01 8.726291841437e-01 8.942830896504e-01 9.419708203789e-01 9.940629850603e-01 1.027774174291e+00 1.029941604452e+00 1.001455474651e+00 9.570703897237e-01 9.203284063710e-01 9.115838396583e-01 9.340412149007e-01 9.718498428719e-01 1.002573415634e+00 1.010343733536e+00 9.915391581171e-01 9.543592426382e-01 9.144230048148e-01 8.869563002606e-01 8.784405952835e-01
 6.245101194084e-01 5.359019932977e-01 4.656826060979e-01 4.612442929127e-01 5.165610886021e-01 5.769495901718e-01 5.982152287330e-01 5.653337596062e-01 4.931720978421e-01 4.288727551372e-01 4.330798220243e-01 5.070100242109e-01 5.913652204789e-01 6.384849738714e-01 6.319520678642e-01 5.842725438015e-01 5.333158734645e-01 5.240973800005e-01 5.653983264471e-01 6.199792469726e-01 6.475738502933e-01 6.312833947801e-01 5.806354003002e-01 5.261884938128e-01 5.008857661366e-01 5.077021654946e-01 5.152259294629e-01 4.917958694624e-01 4.317361976050e-01 3.681071375193e-01 3.679471156779e-01 4.500296885383e-01 5.514817740137e-01 6.159822470039e-01 6.339320910341e-01 6.041823890817e-01 5.402126661597e-01 4.681202822170e-01 4.315623868074e-01 4.610817670846e-01 5.277976986797e-01 5.837428188517e-01 5.980927025734e-01 5.647844085511e-01 5.020265237157e-01 4.492057203541e-01 4.447706058985e-01 4.831560891989e-01 5.216909653219e-01 5.256446631952e-01 4.857241573304e-01 4.198484901441e-01 3.718199972079e-01 3.834973099527e-01 4.389331911690e-01 4.866815972292e-01 4.922453106213e-01 4.491999391242e-01 3.816859861628e-01 3.481118386882e-01 3.969315109568e-01 4.928980948981e-01 5.746378263851e-01 6.070647843688e-01 5.819877634664e-01 5.164672520418e-01 4.534412330424e-01 4.453450639605e-01 4.985294021867e-01 5.651593828867e-01 6.009691813992e-01 5.886506593977e-01 5.368384324769e-01 4.761816668136e-01 4.456694960934e-01 4.576643563633e-01 4.823162131538e-01 4.831271668031e-01 4.474873448404e-01 4.019364228318e-01 3.865801352101e-01 4.194212319605e-01 4.767183288231e-01 5.224557427161e-01 5.207385386092e-01 4.683032836392e-01 3.861024780299e-01 3.228013910104e-01 3.328019262964e-01 4.006272539137e-01 4.675799280384e-01 4.994474154913e-01 4.906538319703e-01 4.576701208307e-01 4.309041783831e-01 4.337349063226e-01 4.587675426674e-01 4.778732814442e-01 4.700672194754e-01 4.348562026250e-01 3.941406651425e-01 3.815763105388e-01 4.088239540198e-01 4.489069610345e-01 4.679828614008e-01 4.514254655682e-01 4.120090966147e-01 3.915852483620e-01 4.326024106268e-01 5.230140786290e-01 6.153425377687e-01 6.725773410232e-01 6.792261725292e-01 6.416173065660e-01 5.873321036046e-01 5.574101164830e-01 5.778359290728e-01 6.326363397230e-01 6.841876781415e-01 7.055957819587e-01 6.908378193734e-01 6.529745492041e-01 6.167811624816e-01 6.035275251332e-01 6.142247567165e-01 6.309346046290e-01 6.352615489566e-01 6.224255928211e-01 6.037960914556e-01 5.994403141980e-01 6.218347945689e-01 6.637668345316e-01 7.049134576785e-01 7.268435023258e-01 7.215186524068e-01 6.929704510961e-01 6.552074003765e-01 6.266726116776e-01 6.208581007154e-01 6.376675796190e-01 6.645375299761e-01 6.855190150256e-01 6.887895065470e-01 6.696914519619e-01 6.313983803561e-01 5.845641250710e-01 5.447876372627e-01 5.255914972440e-01 5.284524106922e-01 5.406002455531e-01 5.444293052943e-01 5.280757432301e-01 4.909070958725e-01 4.452303422474e-01 4.136233729696e-01 4.154344958966e-01 4.477545063587e-01 4.888445951438e-01 5.182377633329e-01 5.265372933488e-01 5.285018113312e-01 5.377035036246e-01 5.162050316653e-01 4.953306503570e-01 4.735713531916e-01 4.430279484212e-01 3.990191560484e-01 3.454446250152e-01 2.960973082670e-01 2.669008628480e-01 2.932667026345e-01 3.480467095256e-01 3.943956545359e-01 4.110918432076e-01 3.914934361933e-01 3.432432953289e-01 2.902898549687e-01 2.698449636383e-01 2.990093684994e-01 3.494335815765e-01 3.863222013228e-01 3.923741012021e-01 3.678279453504e-01 3.294685272069e-01 3.073396630560e-01 3.238829668493e-01 3.670205767823e-01 4.064331125690e-01 4.205805682860e-01 4.033459219158e-01 3.639150416224e-01 3.256113597486e-01 3.161423302381e-01 3.413288875906e-01 3.780726501010e-01 4.008991860751e-01 3.979985929620e-01 3.729917629798e-01 3.433395922092e-01 3.328452250028e-01 3.517973858196e-01 3.853221169341e-01 4.098528060638e-01 4.100524201406e-01 3.834731705928e-01 3.411434496590e-01 3.065529038060e-01 3.045315715141e-01 3.359350321629e-01 3.769373352522e-01 4.043911005056e-01 4.071537353496e-01 3.864160144296e-01 3.547945205135e-01 3.338610637156e-01 3.427494883730e-01 3.806136400385e-01 4.289402711699e-01 4.687309509649e-01 4.886138115642e-01 4.853525273742e-01 4.629418157286e-01 4.315186023262e-01 4.050439272738e-01 3.954727128786e-01 4.047304478616e-01 4.231523874881e-01 4.369415419787e-01 4.358331204050e-01 4.164991805381e-01 3.838975840778e-01 3.516425407569e-01 3.387663417535e-01 3.573192795650e-01 4.005886733904e-01 4.507253701424e-01 4.920479985340e-01 5.155494471405e-01 5.182758172246e-01 5.016796846732e-01 4.700589198996e-01 4.298658330500e-01 3.903439559303e-01 3.646888019262e-01 3.671084866941e-01 4.022119498812e-01 4.591506037403e-01 5.194345570627e-01 5.660069003138e-01 5.867967566975e-01 5.798717506985e-01 5.513614598429e-01 5.260811030493e-01 5.144223651285e-01 5.175244764555e-01 5.305078050785e-01 5.514008102715e-01 5.692709754259e-01 5.770568656093e-01 5.742276083449e-01 5.663632221935e-01 5.521281177993e-01 5.301005142028e-01 4.995352735435e-01 4.663037387895e-01 4.450997095276e-01 4.512640324449e-01 4.844226969168e-01 5.259011577071e-01 5.535456178496e-01 5.542819099242e-01 5.288401888405e-01 4.919335885293e-01 4.666206229756e-01 4.685765771055e-01 4.913887685484e-01 5.147985496708e-01 5.244362878881e-01 5.214217107757e-01 5.198794454216e-01 5.337405710745e-01 5.605050329047e-01 5.803165419485e-01 5.704418646064e-01 5.191756764187e-01 4.347727627941e-01 3.549813548720e-01 3.433169695413e-01 4.113825252366e-01 4.945227445536e-01 5.378861833523e-01 5.174565937200e-01 4.366651475786e-01 3.349845640106e-01 3.078821215473e-01 4.060181876856e-01 5.389958383565e-01 6.315836596495e-01 6.513949506382e-01 5.993671950278e-01 5.118776754465e-01 4.266255375313e-01 3.957779364914e-01 4.391064883198e-01 5.159263625728e-01 5.789221846371e-01 6.021306292232e-01 5.743332289505e-01 4.952481440225e-01 4.158955292839e-01 4.257536506835e-01 5.351341101567e-01 6.612893743413e-01 7.404257748361e-01 7.455426147941e-01 6.799052998481e-01 5.779496855016e-01 5.075060833575e-01 5.311188968650e-01 6.232312509937e-01 7.099608097436e-01 7.435836381029e-01 7.108857154268e-01 6.283601092302e-01 5.410200931274e-01 5.100620550890e-01 5.579376991298e-01 6.404843730211e-01 7.076993123787e-01 7.384088604891e-01 7.373354637101e-01 7.243652128217e-01 7.191138483866e-01 7.258001287620e-01 7.320246159484e-01 7.231983587203e-01 6.973626366970e-01 6.703927606429e-01 6.672052519970e-01 6.991330378081e-01 7.498534269649e-01 7.890113435489e-01 7.932555126712e-01 7.566571275485e-01 6.934136612941e-01 6.349651364255e-01 6.149150068693e-01 6.408503267363e-01 6.871205657898e-01 7.218541427193e-01 7.277749715244e-01 7.051197173712e-01 6.662022722922e-01 6.261505187809e-01 5.930540710967e-01 5.643772649539e-01 5.343209362871e-01 5.047361299512e-01 4.889265507506e-01 5.009867329689e-01 5.379164216400e-01 5.787853156087e-01 6.009965211660e-01 5.933663243586e-01 5.610119376582e-01 5.248497589540e-01 5.118146249225e-01 5.327339002520e-01 5.704642007225e-01 5.970424483009e-01 5.940332063306e-01 5.605672100517e-01 5.148493262608e-01 4.889406048487e-01 5.066809267158e-01 5.581008889705e-01 6.113142666890e-01 6.401319223041e-01 6.349934530900e-01 6.036241188770e-01 5.678233939692e-01 5.532501751300e-01 5.701284900911e-01 6.037548159058e-01 6.288652075097e-01 6.270039324907e-01 6.191452629034e-01 6.037153023360e-01 5.990414280505e-01 6.144471366446e-01 6.516501108332e-01 7.036723052929e-01 7.580787566687e-01 8.016110770568e-01 8.236128127933e-01 8.183859666585e-01 7.872657968565e-01 7.403034372843e-01 6.916867865092e-01 6.608979069136e-01 6.601072738900e-01 6.930177616579e-01 7.424362840603e-01 7.792450687057e-01 7.807099042834e-01 7.425186507740e-01 6.789859733104e-01 6.242810097495e-01 6.163240902498e-01 6.604260379172e-01 7.209621963106e-01 7.561347300791e-01 7.430629805047e-01 6.851573653111e-01 6.150811517797e-01 5.876391665782e-01 6.351655184236e-01 7.254590617845e-01 8.006511299396e-01 8.207529388918e-01 7.730928634677e-01 6.737083346007e-01 5.706055060842e-01 5.341475976322e-01 5.893054402142e-01 6.769399277756e-01 7.303358192636e-01 7.166572540798e-01 6.367438361039e-01 5.255364170982e-01 4.550589095475e-01 4.867527580826e-01 5.790787277546e-01 6.515725638876e-01 6.596968569951e-01 5.973430167752e-01 4.969523408524e-01 4.375986660868e-01 4.929095692324e-01 6.168657810894e-01 7.211294416024e-01 7.595700596292e-01 7.293694438368e-01 6.414141767692e-01 5.310071930863e-01 4.640275270275e-01 4.965633906478e-01 5.951748541752e-01 6.881697647145e-01 7.318111404557e-01 7.125918762383e-01 6.426169870349e-01 5.596513969427e-01 5.201682147183e-01 5.547082213661e-01 6.272961354266e-01 6.803875939589e-01 6.774671217783e-01 6.087569514432e-01 4.927452877632e-01 3.888023842078e-01 3.945508476002e-01 5.118131196781e-01 6.437970332503e-01 7.260794144713e-01 7.310533350855e-01 6.568786365960e-01 5.288678695495e-01 4.144587327992e-01 4.205804059766e-01 5.461742305119e-01 6.850967873404e-01 7.689135496674e-01 7.686963355046e-01 6.818588712987e-01 5.317674994245e-01 3.830989567684e-01 3.635324756055e-01 4.925591126690e-01 6.385151550117e-01 7.240434390606e-01 7.191968578651e-01 6.199391535076e-01 4.441499189207e-01 2.446043057002e-01 2.162058354532e-01 4.002477203685e-01 5.738554246179e-01 6.727643011964e-01 6.767335433254e-01 5.867487689629e-01 4.248928624033e-01 2.521303529582e-01 2.451702157201e-01 4.099016770534e-01 5.650956459613e-01 6.499252194592e-01 6.459277230548e-01 5.572231021187e-01 4.122090685403e-01 2.862411712597e-01 3.148608831096e-01 4.573275887241e-01 5.858968488601e-01 6.472607171448e-01 6.242896031967e-01 5.221986589493e-01 3.701624151974e-01 2.486055123624e-01 2.977479289110e-01 4.447311823732e-01 5.667536649224e-01 6.197037954367e-01 5.903344044077e-01 4.841721212247e-01 3.238717535513e-01 1.646004493494e-01 1.812497654350e-01 3.201064322244e-01 4.247134606540e-01 4.599401804123e-01 4.187551825889e-01 3.105046846988e-01 1.631477829485e-01 1.047887938646e-01 2.431383781045e-01 3.742380440517e-01 4.504089527922e-01 4.575519891614e-01 3.973463468021e-01 2.892726935205e-01 1.891757091839e-01 2.140679549237e-01 3.289781770567e-01 4.291831118341e-01 4.758577791485e-01 4.568924588423e-01 3.766580791226e-01 2.568328131894e-01 1.576324580726e-01 1.964497309214e-01 3.028170147698e-01 3.796298465477e-01 3.972274828332e-01 3.487944676175e-01 2.434465974031e-01 1.182849555813e-01 1.455736020431e-01 2.911920799624e-01 4.161004994469e-01 4.869033017998e-01 4.893374378883e-01 4.219687806841e-01 2.965109530814e-01 1.461618617997e-01 1.323680616013e-01 2.818121795277e-01 4.149472207771e-01 4.932443097086e-01 5.029711472870e-01 4.438138257464e-01 3.294619760460e-01 1.979266295352e-01 1.707007831397e-01 2.917149170122e-01 4.208208951538e-01 5.060233863818e-01 5.306402773136e-01 4.939395365321e-01 4.110724611921e-01 3.208873847231e-01 2.956989739841e-01 3.698463391955e-01 4.805847599051e-01 5.710661074739e-01 6.141582166888e-01 6.003827467866e-01 5.338802517893e-01 4.338228000875e-01 3.428645605295e-01 3.296608181983e-01 4.108562532071e-01 5.230123686054e-01 6.147267419991e-01 6.606493519834e-01 6.512541716970e-01 5.899924156922e-01 4.955430447697e-01 4.097589421349e-01 3.967898005697e-01 4.767337888903e-01 5.948040235050e-01 6.972565520315e-01 7.545639966664e-01 7.551682371521e-01 7.027801286086e-01 6.173505841174e-01 5.370005177125e-01 5.089184677554e-01 5.490335787154e-01 6.211194405227e-01 6.790795522927e-01 6.960411453253e-01 6.669214017163e-01 6.076086966262e-01 5.539521628956e-01 5.477557183414e-01 5.990650154230e-01 6.744363569980e-01 7.327782779201e-01 7.492308527274e-01 7.190312015336e-01 6.574475084144e-01 5.983570842387e-01 5.814862600319e-01 6.196015342594e-01 6.846996910014e-01 7.384842340579e-01 7.576311949642e-01 7.387257570589e-01 6.962146811577e-01 6.560740197937e-01 6.409841932322e-01 6.521921813559e-01 6.693404202904e-01 6.702388824754e-01 6.483675999299e-01 6.196091537043e-01 6.164824975131e-01 6.617010308100e-01 7.412319463026e-01 8.165553391484e-01 8.522672996893e-01 8.300457562096e-01 7.549014723040e-01 6.617401436146e-01 6.163179863607e-01 6.698535583679e-01 7.914747975020e-01 9.091952136206e-01 9.693099790480e-01 9.465281285262e-01 8.440478799141e-01 6.996092724877e-01 5.986699712301e-01 6.373550406634e-01 7.877786002001e-01 9.434578842733e-01 1.030982057755e+00 1.016419897334e+00 8.975715040300e-01 7.076063400038e-01 5.400453097027e-01 5.558050371259e-01 7.509324702581e-01 9.679111994757e-01 1.112650065085e+00 1.144300702237e+00 1.054272793856e+00 8.631377456135e-01 6.299562142675e-01 4.887573062451e-01 5.801634494897e-01 7.860014639448e-01 9.578035441808e-01 1.034909183866e+00 1.002104543779e+00 8.757072409963e-01 7.050654284377e-01 5.813464494978e-01 5.972707871797e-01 7.166411924237e-01 8.330548299311e-01 8.847156419689e-01 8.562217972595e-01 7.682929939471e-01 6.759854906182e-01 6.521895993203e-01 7.197980073694e-01 8.216592727766e-01 8.903957835647e-01 8.890306534470e-01 8.132784727651e-01 6.915970012035e-01 5.893926083070e-01 5.857608549806e-01 6.798466308296e-01 7.914026751536e-01 8.553076073201e-01 8.446793264200e-01 7.664779497533e-01 6.624458466439e-01 6.073261782089e-01 6.561400167442e-01 7.707365566921e-01 8.742174890945e-01 9.164505770878e-01 8.819909910693e-01 7.892178752277e-01 6.939185401655e-01 6.763397311040e-01 7.647793022395e-01 8.963155225564e-01 9.950250756144e-01 1.015944489203e+00 9.467313803941e-01 8.080346121513e-01 6.621000395268e-01 6.135542871067e-01 7.102735879193e-01 8.652255027218e-01 9.819991626591e-01 1.009927805779e+00 9.354839495383e-01 7.795230559070e-01 6.097179824818e-01 5.573273905996e-01 6.876137523039e-01 8.837997528052e-01 1.035647334531e+00 1.090021720994e+00 1.030403761733e+00 8.707963207489e-01 6.628052420648e-01 5.243843991329e-01 5.929912676302e-01 7.910454544609e-01 9.742308758713e-01 1.072444507466e+00 1.060979578983e+00 9.452556457424e-01 7.601990768465e-01 5.823293579035e-01 5.357268979279e-01 6.529488163619e-01 8.133393358232e-01 9.244938336507e-01 9.500590133836e-01 8.884131834145e-01 7.662834413853e-01 6.406579331889e-01 5.903796684560e-01 6.472685262656e-01 7.504598730498e-01 8.278660253052e-01 8.418578718296e-01 7.857338347635e-01 6.788763939471e-01 5.674801625895e-01 5.182443577445e-01 5.628103684286e-01 6.530474851633e-01 7.266454455562e-01 7.503641279871e-01 7.181723988908e-01 6.462601506984e-01 5.705616811932e-01 5.364496131578e-01 5.643116463067e-01 6.272993880310e-01 6.844911791119e-01 7.112167809011e-01 7.030488561227e-01 6.716850333498e-01 6.381759936904e-01 6.212679076464e-01 6.243573613416e-01 6.342713222435e-01 6.340398691382e-01 6.156606780605e-01 5.851470569580e-01 5.599194487830e-01 5.572249995517e-01 5.778944112741e-01 6.034595878554e-01 6.103317431035e-01 5.835726386843e-01 5.240788022420e-01 4.540215881701e-01 4.187707009591e-01 4.561787131171e-01 5.455974145334e-01 6.359628738221e-01 6.886214316287e-01 6.830500814430e-01 6.148304874443e-01 4.964625508280e-01 3.657780269113e-01 3.079676844207e-01 3.862562754065e-01 5.199925356887e-01 6.314707084606e-01 6.863783776862e-01 6.723832767867e-01 5.923943897267e-01 4.642270313832e-01 3.277845142670e-01 2.674116930482e-01 3.392964826207e-01 4.556548187551e-01 5.462311521485e-01 5.857777052775e-01 5.699199272706e-01 5.084829578725e-01 4.246610766328e-01 3.556827492786e-01 3.404848383214e-01 3.786896407508e-01 4.316613730727e-01 4.681485463439e-01 4.764126923369e-01 4.594624875813e-01 4.304851618636e-01 4.075738281002e-01 4.046324242741e-01 4.224402183322e-01 4.508251783360e-01 4.790004315112e-01 5.015447771663e-01 5.180109434291e-01 5.298698542001e-01 5.378599647122e-01 5.414819270069e-01 5.406383002748e-01 5.377610891974e-01 5.381240760378e-01 5.469943804806e-01 5.650260875086e-01 5.861365097578e-01 6.002763246359e-01 5.988301750758e-01 5.793709069561e-01 5.484918217253e-01 5.215032557182e-01 5.156833484458e-01 5.370013535916e-01 5.736649921992e-01 6.056732040823e-01 6.176767204794e-01 6.057910459485e-01 5.798808474430e-01 5.615105770947e-01 5.725157259907e-01 6.162450563477e-01 6.734980369240e-01 7.181882216801e-01 7.316230423504e-01 7.085031763212e-01 6.592938163899e-01 6.102965514806e-01 5.949120607313e-01 6.286080636072e-01 6.924326098811e-01 7.517231496420e-01 7.792203447220e-01 7.630870925378e-01 7.082214951668e-01 6.366574764616e-01 5.846607388286e-01 5.848510767495e-01 6.358350416172e-01 7.046349056943e-01 7.579493292363e-01 7.778249974666e-01 7.624990282687e-01 7.236615404636e-01 6.818695740262e-01 6.578590580954e-01 6.608564013939e-01 6.838929262825e-01 7.123282205045e-01 7.350970253395e-01 7.487860617390e-01 7.551951244684e-01 7.566014968194e-01 7.525152384412e-01 7.404671095828e-01 7.204936312765e-01 6.999059130704e-01 6.936883886716e-01 7.161899438030e-01 7.677215621711e-01 8.309963280088e-01 8.814232376232e-01 8.991442272005e-01 8.766199184571e-01 8.231448688274e-01 7.665911467430e-01 7.456589425038e-01 7.827403016279e-01 8.602584639075e-01 9.370390872759e-01 9.771975395315e-01 9.630674684250e-01 8.990265177023e-01 8.136156514979e-01 7.561854892637e-01 7.697079862645e-01 8.468014334069e-01 9.372457520686e-01 9.926951402515e-01 9.878361873656e-01 9.245196214386e-01 8.343229375865e-01 7.767130907438e-01 8.064211968429e-01 9.145759211071e-01 1.039836627219e+00 1.124858314307e+00 1.137979120926e+00 1.075125653519e+00 9.611295496520e-01 8.518307127171e-01 8.191834258202e-01 8.898991401251e-01 1.011749940757e+00 1.113454804480e+00 1.149350594153e+00 1.104741849164e+00 9.947417145337e-01 8.657734725104e-01 7.909891178131e-01 8.239030931415e-01 9.349722234943e-01 1.049821539192e+00 1.113328376587e+00 1.102941268442e+00 1.025871788353e+00 9.174468472254e-01 8.364924106763e-01 8.364508506405e-01 9.140354650549e-01 1.014889799147e+00 1.086728861646e+00 1.103333737752e+00 1.064996935886e+00 9.942104269214e-01 9.277435184040e-01 8.990766146699e-01 9.147379281033e-01 9.510246226619e-01 9.775766583288e-01 9.788659055325e-01 9.606480549053e-01 9.448920773576e-01 9.545718490115e-01 9.942779625100e-01 1.044982302463e+00 1.078590745848e+00 1.075329002183e+00 1.033601183344e+00 9.732184352328e-01 9.306108152223e-01 9.387149320265e-01 9.983319974967e-01 1.076234423489e+00 1.132179865967e+00 1.140257242942e+00 1.096523461318e+00 1.020541250757e+00 9.518348042132e-01 9.325183974004e-01 9.741832641513e-01 1.045726262475e+00 1.101564389364e+00 1.109884911239e+00 1.063190320081e+00 9.810438190335e-01 9.084945692817e-01 8.978436108868e-01 9.649057290798e-01 1.071144119282e+00 1.161195178039e+00 1.195491764501e+00 1.158857958201e+00 1.061699619088e+00 9.410369410119e-01 8.567084607124e-01 8.604814817770e-01 9.433860242483e-01 1.045711967623e+00 1.111537684807e+00 1.111340766194e+00 1.043050514577e+00 9.314379292323e-01 8.278799301899e-01 7.948081599547e-01 8.535856401613e-01 9.587579453189e-01 1.048104714601e+00 1.081077575893e+00 1.044188811277e+00 9.497856328790e-01 8.370322249861e-01 7.684555435576e-01 7.942773578726e-01 8.976190940428e-01 1.016038962028e+00 1.096525378087e+00 1.111211570936e+00 1.055324828518e+00 9.453580054636e-01 8.193834597781e-01 7.336964301252e-01 7.342820181921e-01 8.091628271181e-01 9.032784304821e-01 9.695802971195e-01 9.852157734287e-01 9.490483567574e-01 8.781792348155e-01 8.041490803185e-01 7.631696402202e-01 7.745669467029e-01 8.251022887041e-01 8.833662699464e-01 9.229997265855e-01 9.320288513414e-01 9.126230786996e-01 8.774934535024e-01 8.442190673582e-01 8.271697587348e-01 8.299984634044e-01 8.449250554497e-01 8.593525686961e-01 8.633582249862e-01 8.533047762110e-01 8.316259004017e-01 8.046728456826e-01 7.797988174053e-01 7.627599704137e-01 7.563609931355e-01 7.604212354775e-01 7.724106640626e-01 7.880020832911e-01 8.014615522546e-01 8.066038829387e-01 7.984892657437e-01 7.756238284267e-01 7.419237188550e-01 7.072164988748e-01 6.845314069888e-01 6.830704712796e-01 7.007741988043e-01 7.243581353148e-01 7.369934241731e-01 7.263017832380e-01 6.891874253587e-01 6.341216289562e-01 5.812966401709e-01 5.564296456520e-01 5.730944205935e-01 6.187778382195e-01 6.660356454540e-01 6.911429245172e-01 6.820043213646e-01 6.394385592654e-01 5.771080922566e-01 5.200263289275e-01 4.956839216487e-01 5.132472091637e-01 5.537015791742e-01 5.884387605488e-01 5.972730601665e-01 5.727044532955e-01 5.189725005482e-01 4.504985800364e-01 3.894352665365e-01 3.575089963401e-01 3.590977828116e-01 3.764059566038e-01 3.881176612134e-01 3.833175632837e-01 3.629041655840e-01 3.368671804487e-01 3.193117854605e-01 3.198099237101e-01 3.361022966717e-01 3.578477927857e-01 3.757587973632e-01 3.857149992415e-01 3.878234128263e-01 3.836550791509e-01 3.738272581383e-01 3.576666720052e-01 3.351669695177e-01 3.101045284037e-01 2.918144135122e-01 2.913814893668e-01 3.110840480401e-01 3.396523655681e-01 3.604529659462e-01 3.603529893054e-01 3.337653902214e-01 2.852644691587e-01 2.341875323260e-01 2.174639921874e-01 2.558444977395e-01 3.199476447746e-01 3.743346748721e-01 3.993747017553e-01 3.885457811799e-01 3.472863198240e-01 2.946390461420e-01 2.634066022897e-01 2.781367617934e-01 3.212047216785e-01 3.566870202760e-01 3.613107317695e-01 3.284612936163e-01 2.697779384900e-01 2.247054766232e-01 2.498476507473e-01 3.334579178628e-01 4.196833172546e-01 4.724246645452e-01 4.736961631246e-01 4.191958934920e-01 3.195506793263e-01 2.126262900394e-01 2.002590089864e-01 3.067898368339e-01 4.250985341481e-01 5.031704163197e-01 5.208312024901e-01 4.746702043942e-01 3.788224890662e-01 2.770657338467e-01 2.631644996848e-01 3.627565471128e-01 4.826301332896e-01 5.637195431809e-01 5.819007865540e-01 5.342673458473e-01 4.409565961042e-01 3.593899937861e-01 3.797513785987e-01 5.020228782771e-01 6.422266995874e-01 7.432216616635e-01 7.778585717115e-01 7.397388463030e-01 6.422000975478e-01 5.224580739623e-01 4.474027722263e-01 4.753163200588e-01 5.720951702480e-01 6.652779005408e-01 7.132745791378e-01 7.053533537171e-01 6.550570065459e-01 5.967139703121e-01 5.730425065520e-01 6.015141455717e-01 6.555540160475e-01 6.950916178575e-01 6.969131567756e-01 6.638775023070e-01 6.259815932478e-01 6.285478066253e-01 6.926776640005e-01 7.898062142786e-01 8.717466449299e-01 9.019869906148e-01 8.653730281924e-01 7.717652403422e-01 6.616846065503e-01 6.065416215115e-01 6.573674032860e-01 7.747450632452e-01 8.825364007562e-01 9.295613551758e-01 8.960843341696e-01 7.925885341779e-01 6.656373226745e-01 6.029999214237e-01 6.708801867841e-01 8.175448258287e-01 9.515662547569e-01 1.015952377427e+00 9.888912046189e-01 8.798500640184e-01 7.343307614731e-01 6.420937871357e-01 6.874910218765e-01 8.320272749999e-01 9.743448735596e-01 1.047328944267e+00 1.023535104332e+00 9.088163238539e-01 7.457855189794e-01 6.267858613230e-01 6.576278610022e-01 8.110816659545e-01 9.733358035522e-01 1.069773128633e+00 1.071061513946e+00 9.835606660000e-01 8.506347123424e-01 7.568821668677e-01 7.877884831533e-01 9.272344006584e-01 1.083852052274e+00 1.186133923012e+00 1.201609694748e+00 1.131806389186e+00 1.010390566121e+00 9.012745705070e-01 8.745727691144e-01 9.431595311089e-01 1.047629127634e+00 1.121057503582e+00 1.127371041293e+00 1.065106194082e+00 9.652824316984e-01 8.854697655474e-01 8.807494942707e-01 9.516185246094e-01 1.044307741408e+00 1.103782197859e+00 1.102604261872e+00 1.044983719331e+00 9.648798854710e-01 9.157718638424e-01 9.368320075429e-01 1.014693963684e+00 1.098377048949e+00 1.141809770921e+00 1.123982749073e+00 1.052361440722e+00 9.614829006825e-01 9.030811491441e-01 9.138021631784e-01 9.795401903671e-01 1.050801750720e+00 1.084089580924e+00 1.061272820628e+00 9.925460602143e-01 9.141140030171e-01 8.753315441474e-01 9.039933975709e-01 9.785759648001e-01 1.051271783812e+00 1.084521279843e+00 1.065173389732e+00 1.005496105470e+00 9.388158213056e-01 9.050100893606e-01 9.221637224859e-01 9.697314571655e-01 1.008191083022e+00 1.007431831329e+00 9.598655780547e-01 8.832081635071e-01 8.169414630518e-01 8.033294364932e-01 8.507181590259e-01 9.240755515547e-01 9.786039491482e-01 9.866581237847e-01 9.449926148887e-01 8.750551416426e-01 8.184046347638e-01 8.164409091126e-01 8.749456547445e-01 9.588639014584e-01 1.025641739836e+00 1.049081156430e+00 1.024606963214e+00 9.677054376790e-01 9.084688456693e-01 8.782658765356e-01 8.889566735085e-01 9.239942164657e-01 9.541891655035e-01 9.580267255529e-01 9.306477559191e-01 8.838974658028e-01 8.406251208977e-01 8.224868434584e-01 8.351090292870e-01 8.648821225740e-01 8.915145534467e-01 9.016596946316e-01 8.941058842146e-01 8.777023700731e-01 8.646563094088e-01 8.622380048471e-01 8.682115471909e-01 8.739930596677e-01 8.721600645706e-01 8.619642846379e-01 8.496283329131e-01 8.433595744213e-01 8.461485941231e-01 8.520699555635e-01 8.496997882822e-01 8.297231970270e-01 7.914744722363e-01 7.456894743573e-01 7.115407292406e-01 7.054929174014e-01 7.273334762956e-01 7.590491170617e-01 7.782864870690e-01 7.712304224475e-01 7.382487445401e-01 6.943270996958e-01 6.636227985915e-01 6.645185178297e-01 6.933041377752e-01 7.267389048795e-01 7.398301389250e-01 7.189045691069e-01 6.662748095715e-01 6.009668313334e-01 5.543536984935e-01 5.515201139851e-01 5.861104091085e-01 6.261581385075e-01 6.416462225596e-01 6.189717912248e-01 5.641035539416e-01 5.035765851614e-01 4.785127521122e-01 5.126878151601e-01 5.833046173923e-01 6.481534324663e-01 6.768864799692e-01 6.576192795491e-01 5.967921978983e-01 5.201586243533e-01 4.711493708493e-01 4.853992485785e-01 5.490228667525e-01 6.163154237439e-01 6.509980240611e-01 6.362263188115e-01 5.728791818527e-01 4.793816836459e-01 3.950245686808e-01 3.728950456210e-01 4.250063503437e-01 5.030934127996e-01 5.618810319039e-01 5.805361564026e-01 5.573987233540e-01 5.067235562940e-01 4.569923492569e-01 4.413648749290e-01 4.714096032437e-01 5.250329460547e-01 5.712189968549e-01 5.899750558085e-01 5.753058252838e-01 5.337266106100e-01 4.823843678077e-01 4.444329067158e-01 4.367673359318e-01 4.558019822657e-01 4.817180781725e-01 4.956583417978e-01 4.890350379231e-01 4.649915574740e-01 4.370908435662e-01 4.241529520799e-01 4.380871049809e-01 4.731942984542e-01 5.116621854907e-01 5.365217371475e-01 5.384334245397e-01 5.174941758302e-01 4.834428836058e-01 4.539441869120e-01 4.471454304921e-01 4.680324022493e-01 5.033991558057e-01 5.331926486600e-01 5.423673843737e-01 5.257693551043e-01 4.898061238201e-01 4.527426799524e-01 4.396925006823e-01 4.651587210906e-01 5.182727340161e-01 5.744309701787e-01 6.132999610565e-01 6.256868329224e-01 6.144707836996e-01 5.934752312720e-01 5.826190135689e-01 5.964812574923e-01 6.328962683714e-01 6.751774972963e-01 7.046042590519e-01 7.099687149358e-01 6.911968032515e-01 6.593615965129e-01 6.330333504299e-01 6.287724323786e-01 6.492501669693e-01 6.814868016176e-01 7.076480277966e-01 7.161364486890e-01 7.063849189529e-01 6.885203833631e-01 6.785570048690e-01 6.887026430672e-01 7.183778746490e-01 7.550934227736e-01 7.837108782007e-01 7.947054540066e-01 7.874063746110e-01 7.690399259209e-01 7.506830095514e-01 7.411334677974e-01 7.420309991867e-01 7.482823206422e-01 7.532476258167e-01 7.538574794933e-01 7.519313199818e-01 7.514229419293e-01 7.538483518167e-01 7.558618230826e-01 7.514821735358e-01 7.376609584643e-01 7.194896840745e-01 7.110998621154e-01 7.283234085723e-01 7.750482588006e-01 8.368703561407e-01 8.893789077099e-01 9.106727831940e-01 8.896916213678e-01 8.311880332289e-01 7.590934806870e-01 7.141225860503e-01 7.315566372075e-01 8.062374294660e-01 8.971140989828e-01 9.620098957211e-01 9.756732440810e-01 9.334597135719e-01 8.525464989570e-01 7.722509746671e-01 7.431961435075e-01 7.897274767518e-01 8.838784308225e-01 9.770446475138e-01 1.034574313822e+00 1.044277430381e+00 1.015034376169e+00 9.723436355966e-01 9.479025062966e-01 9.610735078830e-01 1.005067245734e+00 1.055016000017e+00 1.087475789868e+00 1.092752583319e+00 1.077134550678e+00 1.057898034575e+00 1.052641814059e+00 1.067276619531e+00 1.092396411544e+00 1.111864423760e+00 1.115014467512e+00 1.103782620085e+00 1.092043454854e+00 1.096761206810e+00 1.124814802689e+00 1.166196318088e+00 1.200561927275e+00 1.210482378972e+00 1.191595397128e+00 1.156468335887e+00 1.130601699437e+00 1.138022126615e+00 1.182394435931e+00 1.242338593117e+00 1.286339799408e+00 1.290693502301e+00 1.249752936864e+00 1.179443010639e+00 1.114237148687e+00 1.091935169252e+00 1.126308056752e+00 1.194239587986e+00 1.255706613117e+00 1.280037754008e+00 1.258380098688e+00 1.205878617778e+00 1.156388720230e+00 1.145413255121e+00 1.183948224660e+00 1.248629773827e+00 1.301244979360e+00 1.313222188576e+00 1.277905437706e+00 1.213357289741e+00 1.157102898086e+00 1.147098564685e+00 1.192361563264e+00 1.263984836299e+00 1.318881637704e+00 1.325760431582e+00 1.276739491028e+00 1.190140753067e+00 1.107266769369e+00 1.075492851525e+00 1.113753509392e+00 1.194626670842e+00 1.270678807321e+00 1.306907016651e+00 1.293305093356e+00 1.245278931680e+00 1.196969056304e+00 1.183800746229e+00 1.217395640270e+00 1.276260612457e+00 1.324367156362e+00 1.334935676455e+00 1.302525317487e+00 1.245038608393e+00 1.197073466778e+00 1.190958956857e+00 1.231903979473e+00 1.292893780698e+00 1.335862977531e+00 1.334134244086e+00 1.282928159370e+00 1.201598799905e+00 1.129193346038e+00 1.106676819421e+00 1.146669814242e+00 1.221897189986e+00 1.289216119248e+00 1.316609310850e+00 1.293858307507e+00 1.233186921091e+00 1.164700360391e+00 1.123945258751e+00 1.130433489520e+00 1.173015650538e+00 1.220367942823e+00 1.243238745871e+00 1.227790584400e+00 1.178422379084e+00 1.114737581291e+00 1.063452903439e+00 1.044664993339e+00 1.059299406066e+00 1.090249681920e+00 1.116004731696e+00 1.122552534894e+00 1.107210127792e+00 1.076724109128e+00 1.042624827979e+00 1.015693064918e+00 1.001778031496e+00 1.000801304837e+00 1.008812502913e+00 1.020608383387e+00 1.030842079673e+00 1.033970382914e+00 1.024675673839e+00 9.995077861828e-01 9.594837279254e-01 9.121708643328e-01 8.711076950651e-01 8.504802769450e-01 8.559049332213e-01 8.789385817470e-01 9.021324034669e-01 9.094389447987e-01 8.941332666003e-01 8.620754978679e-01 8.301219699921e-01 8.181579845811e-01 8.354786389108e-01 8.726109232657e-01 9.083477416460e-01 9.235085448984e-01 9.100313969722e-01 8.741141134123e-01 8.344382910855e-01 8.138271142000e-01 8.242572390371e-01 8.566279957311e-01 8.878260197074e-01 8.961606240667e-01 8.714726528650e-01 8.186846657627e-01 7.572325374078e-01 7.148039398106e-01 7.114542058344e-01 7.427785041501e-01 7.842197987219e-01 8.105884947485e-01 8.085647809693e-01 7.794327195644e-01 7.370939525656e-01 7.022444353066e-01 6.913665180645e-01 7.054795583275e-01 7.305808058564e-01 7.492390757504e-01 7.505509140727e-01 7.330481270524e-01 7.028393248209e-01 6.693424735820e-01 6.403212328117e-01 6.186180856333e-01 6.029052474611e-01 5.913343623552e-01 5.842068352376e-01 5.829635494808e-01 5.865146471090e-01 5.889530877335e-01 5.814836754727e-01 5.574090777342e-01 5.173981367086e-01 4.732286071952e-01 4.468600454630e-01 4.570275933935e-01 4.990342931506e-01 5.473828121928e-01 5.755754647039e-01 5.671739735664e-01 5.186352389558e-01 4.410159324772e-01 3.635376290323e-01 3.318455607267e-01 3.672186229512e-01 4.327934781498e-01 4.834294739482e-01 4.949341227683e-01 4.622112923295e-01 3.977933301597e-01 3.351366519416e-01 3.235578647380e-01 3.772713054879e-01 4.540851292444e-01 5.121327218846e-01 5.306394711922e-01 5.069398843736e-01 4.551738535102e-01 4.065793321265e-01 3.989242641223e-01 4.410701189133e-01 5.019267009168e-01 5.456631449686e-01 5.515280888651e-01 5.153201533559e-01 4.492671489929e-01 3.839637289594e-01 3.629043212501e-01 4.032936755853e-01 4.719669332074e-01 5.283943257893e-01 5.498650094956e-01 5.310473944793e-01 4.822032243915e-01 4.293647358836e-01 4.088976596183e-01 4.405009139515e-01 5.046213309122e-01 5.668551091041e-01 6.028285613757e-01 6.019155350623e-01 5.655257918565e-01 5.059621379107e-01 4.455474930802e-01 4.117289780001e-01 4.198590976392e-01 4.575775940243e-01 4.985678250534e-01 5.221961831094e-01 5.186474551449e-01 4.880832744944e-01 4.399626354248e-01 3.932540560780e-01 3.729185887021e-01 3.934037490762e-01 4.431986248008e-01 4.973112205542e-01 5.350094226022e-01 5.449343434282e-01 5.253588983995e-01 4.848190079164e-01 4.428176717726e-01 4.254688076318e-01 4.478938536376e-01 4.982381816056e-01 5.499957766040e-01 5.811196703224e-01 5.808263636803e-01 5.507888118743e-01 5.057098507682e-01 4.715974439117e-01 4.738499550963e-01 5.150084992691e-01 5.726728911898e-01 6.210311671907e-01 6.446628038768e-01 6.411371452955e-01 6.198280985742e-01 5.981063652000e-01 5.929039101291e-01 6.095806120215e-01 6.387789066156e-01 6.655164384690e-01 6.797506122468e-01 6.809472582303e-01 6.768154272588e-01 6.775346049902e-01 6.880574084943e-01 7.041057731729e-01 7.159570759408e-01 7.164023314052e-01 7.069196610671e-01 6.987773225982e-01 7.069131572506e-01 7.378251800000e-01 7.819402126347e-01 8.190855844853e-01 8.304096102095e-01 8.076506022251e-01 7.585509916086e-01 7.087463478460e-01 6.936266494112e-01 7.316886749356e-01 8.036025375459e-01 8.690052542766e-01 8.928779511681e-01 8.571112554352e-01 7.647665911153e-01 6.458619421879e-01 5.647617871017e-01 5.904086500451e-01 7.068148082777e-01 8.359606501394e-01 9.175603171113e-01 9.214293817561e-01 8.432256823185e-01 7.066569271677e-01 5.760808441996e-01 5.574871954241e-01 6.825829583096e-01 8.569288705775e-01 9.948137476231e-01 1.052109863090e+00 1.014414776485e+00 8.937565615852e-01 7.338806895084e-01 6.220831841047e-01 6.528017678724e-01 7.987882985559e-01 9.559639046816e-01 1.054166207571e+00 1.062801611136e+00 9.810019982800e-01 8.367639235741e-01 6.939460100522e-01 6.480105526468e-01 7.379715114331e-01 8.875288865258e-01 1.011130905926e+00 1.063582480884e+00 1.033236453135e+00 9.367766436422e-01 8.196542987601e-01 7.512562431921e-01 7.820055150901e-01 8.855586660475e-01 9.935241774475e-01 1.054754088736e+00 1.048392575741e+00 9.813692478901e-01 8.865566277064e-01 8.170989971202e-01 8.188954830695e-01 8.870985120408e-01 9.722688458200e-01 1.025826498212e+00 1.022442819468e+00 9.626849592637e-01 8.722585262279e-01 7.981636032864e-01 7.872212692224e-01 8.442661033922e-01 9.268361811505e-01 9.862826166341e-01 9.937187157224e-01 9.442130274546e-01 8.557861438567e-01 7.668956402214e-01 7.234999986678e-01 7.448011425316e-01 8.025077599077e-01 8.508241126850e-01 8.590383686998e-01 8.203284625863e-01 7.513487280094e-01 6.882813706848e-01 6.701695156132e-01 7.053336258750e-01 7.619554765994e-01 7.997990775646e-01 7.956401067040e-01 7.502639121644e-01 6.894319483026e-01 6.573702576392e-01 6.865736620844e-01 7.619396395777e-01 8.365611635819e-01 8.690485774230e-01 8.384099815014e-01 7.471899332359e-01 6.256075920894e-01 5.377714225762e-01 5.527503695037e-01 6.539367338313e-01 7.617891461684e-01 8.168176723698e-01 7.914509010873e-01 6.847670540654e-01 5.252341047095e-01 3.933920443214e-01 4.220363017925e-01 5.830200423130e-01 7.454044111694e-01 8.412609240765e-01 8.436609426209e-01 7.521103877988e-01 5.942847788282e-01 4.449319056446e-01 4.401703575586e-01 5.914521931839e-01 7.639630153547e-01 8.752247956269e-01 8.909232524465e-01 8.054263530577e-01 6.400305807625e-01 4.568725502097e-01 3.968836036712e-01 5.326730664961e-01 7.177961724435e-01 8.487281581190e-01 8.843763715513e-01 8.150059873165e-01 6.568547283316e-01 4.616823808935e-01 3.613706908693e-01 4.790171965074e-01 6.745934940487e-01 8.269068648097e-01 8.898259849896e-01 8.498891220787e-01 7.167957710141e-01 5.244371693023e-01 3.506635077964e-01 3.456645299433e-01 4.921512035771e-01 6.352560793630e-01 7.101342593087e-01 6.995444692203e-01 6.117001468043e-01 4.784805934214e-01 3.651088861217e-01 3.605346856556e-01 4.521021652892e-01 5.476674032662e-01 5.971991731586e-01 5.896587819602e-01 5.401413339544e-01 4.851441298914e-01 4.680588281671e-01 5.002027363533e-01 5.473669396993e-01 5.689633432651e-01 5.440785513344e-01 4.760604707896e-01 3.957003168840e-01 3.611683935338e-01 4.068403853548e-01 4.882449249915e-01 5.463872903444e-01 5.489123500714e-01 4.887617533338e-01 3.858817346640e-01 3.056048192713e-01 3.466652995078e-01 4.800192172650e-01 6.112108259222e-01 6.889156777297e-01 6.914913168971e-01 6.192004262699e-01 4.974204848023e-01 3.920740100603e-01 4.043060542817e-01 5.275143756147e-01 6.612127833614e-01 7.420909679837e-01 7.431723371936e-01 6.616854732480e-01 5.184218282879e-01 3.708295302887e-01 3.383463449291e-01 4.559096271680e-01 5.996738695399e-01 6.926605433690e-01 7.063104464678e-01 6.385311999868e-01 5.116368386159e-01 3.845896486962e-01 3.655280897644e-01 4.777885700849e-01 6.155167911787e-01 7.080491910258e-01 7.273587063656e-01 6.705096231609e-01 5.563117677858e-01 4.308098159636e-01 3.752462700335e-01 4.361079992630e-01 5.442806277637e-01 6.277083156410e-01 6.555554257344e-01 6.244017647670e-01 5.519609764632e-01 4.760120898594e-01 4.453694437857e-01 4.796584797334e-01 5.459433586188e-01 6.028431258830e-01 6.300749679602e-01 6.281218872522e-01 6.115596996639e-01 5.991563135069e-01 6.007682219425e-01 6.101917674212e-01 6.124045678097e-01 5.969608510695e-01 5.665944079346e-01 5.382869864059e-01 5.337732123993e-01 5.598900092528e-01 5.996765930130e-01 6.270830665714e-01 6.245256429809e-01 5.914120088146e-01 5.476680681094e-01 5.299782258318e-01 5.660345893888e-01 6.433697832685e-01 7.237782649259e-01 7.745147079856e-01 7.804650796898e-01 7.467490622535e-01 6.990421342801e-01 6.766579411309e-01 7.065819914212e-01 7.762424011187e-01 8.466212189095e-01 8.825114242330e-01 8.665306270864e-01 8.025149731017e-01 7.165657256420e-01 6.536923532434e-01 6.537571060549e-01 7.108122211738e-01 7.797897354051e-01 8.191723080151e-01 8.102458494096e-01 7.590945747053e-01 6.950588098722e-01 6.614414674251e-01 6.849626763098e-01 7.472561365925e-01 8.052094620818e-01 8.253262329582e-01 7.967888847090e-01 7.336786498887e-01 6.732796094671e-01 6.600106676887e-01 7.057161784429e-01 7.747048421122e-01 8.197407033362e-01 8.109618715414e-01 7.435159329455e-01 6.411980795168e-01 5.609712489899e-01 5.698348963605e-01 6.652031958134e-01 7.778382850272e-01 8.484431710458e-01 8.481937827192e-01 7.764207759147e-01 6.625425558488e-01 5.725262118541e-01 5.843234649726e-01 6.927752914168e-01 8.176710278199e-01 8.943320353023e-01 8.921821045284e-01 8.099356683580e-01 6.768118704713e-01 5.617535876862e-01 5.578851780540e-01 6.695953495568e-01 8.049159180992e-01 8.912159089591e-01 8.963224647417e-01 8.205102294612e-01 6.976791933460e-01 6.039059945350e-01 6.286802206287e-01 7.624051671578e-01 9.145575336842e-01 1.016282975410e+00 1.036017244987e+00 9.729861304121e-01 8.568434296314e-01 7.504952222626e-01 7.316737226029e-01 8.177783220930e-01 9.428839951542e-01 1.035369252327e+00 1.055611357490e+00 9.955999032052e-01 8.770029506264e-01 7.530472419214e-01 6.998361653331e-01 7.554573156749e-01 8.699539282248e-01 9.703675564063e-01 1.013214106942e+00 9.875306527962e-01 9.108090234750e-01 8.261112896869e-01 7.890450109661e-01 8.277488738005e-01 9.138262607104e-01 9.951314404456e-01 1.034264198491e+00 1.018451359870e+00 9.579862038328e-01 8.820056990836e-01 8.283485503532e-01 8.215526342742e-01 8.529126277600e-01 8.905543901455e-01 9.057930725198e-01 8.873594487682e-01 8.430615618438e-01 7.953775118962e-01 7.704627058040e-01 7.809013744830e-01 8.165508758645e-01 8.554348058342e-01 8.803568511089e-01 8.864523638133e-01 8.801069734090e-01 8.729509392320e-01 8.737690028223e-01 8.829733748984e-01 8.939553794289e-01 8.995659250476e-01 8.979035572192e-01 8.935047082162e-01 8.934653587439e-01 9.011502700879e-01 9.124457503709e-01 9.180965516337e-01 9.103460607655e-01 8.891414895602e-01 8.646021735479e-01 8.535674953134e-01 8.691202799389e-01 9.096535525901e-01 9.588603050641e-01 9.962365429006e-01 1.007646627756e+00 9.906685994374e-01 9.554254271149e-01 9.212115399875e-01 9.075317617961e-01 9.219618343615e-01 9.550522219893e-01 9.879240931468e-01 1.004086778652e+00 9.962932589570e-01 9.677503932504e-01 9.298650020463e-01 8.972754761061e-01 8.805417258594e-01
 6.714366771222e-01 5.837921678348e-01 5.118520529430e-01 4.990646763014e-01 5.430137249896e-01 5.950324379741e-01 6.118953259766e-01 5.776665425658e-01 5.060822517668e-01 4.424294035478e-01 4.448723897012e-01 5.156089906856e-01 5.977481205963e-01 6.438832994668e-01 6.372197522853e-01 5.900364791889e-01 5.400756853597e-01 5.319585652940e-01 5.739811390127e-01 6.288485394171e-01 6.561426676817e-01 6.385014432508e-01 5.848413227802e-01 5.255283432556e-01 4.951041892106e-01 4.995144116250e-01 5.084541905981e-01 4.895535711088e-01 4.361914608623e-01 3.792429196565e-01 3.796900904242e-01 4.553236058812e-01 5.500571824188e-01 6.119219700376e-01 6.287968936759e-01 5.994930082437e-01 5.380093395077e-01 4.691622378492e-01 4.377022795787e-01 4.648513020751e-01 5.234778513058e-01 5.702851164666e-01 5.773799202206e-01 5.409242862865e-01 4.815095854272e-01 4.396126354033e-01 4.480008827489e-01 4.920465179856e-01 5.283132691013e-01 5.260825282287e-01 4.801794702882e-01 4.126376390785e-01 3.709171077021e-01 3.937073623938e-01 4.569453752151e-01 5.088012481386e-01 5.183570163618e-01 4.829554999437e-01 4.292853178232e-01 4.099217959699e-01 4.593429297484e-01 5.465388350414e-01 6.193200149907e-01 6.456957997534e-01 6.188787953295e-01 5.568406827877e-01 5.006520033587e-01 4.948901512731e-01 5.415351232369e-01 5.980427777956e-01 6.245858919450e-01 6.059119923173e-01 5.521977845483e-01 4.949027562212e-01 4.706339894421e-01 4.863812863873e-01 5.104537670512e-01 5.081829544306e-01 4.694602210415e-01 4.256070770356e-01 4.123057111098e-01 4.458285974484e-01 5.046463486163e-01 5.447470619046e-01 5.365232878411e-01 4.782192662618e-01 3.916483629780e-01 3.259070367557e-01 3.346135952273e-01 4.008927365316e-01 4.659295765768e-01 4.963379534580e-01 4.876146938898e-01 4.569163497036e-01 4.337594793578e-01 4.383861470353e-01 4.610834433561e-01 4.745790428831e-01 4.601827293949e-01 4.202157775746e-01 3.800912855213e-01 3.747577818982e-01 4.097843499202e-01 4.517994249619e-01 4.666454823053e-01 4.426142281138e-01 3.978749868637e-01 3.823487156348e-01 4.384623247177e-01 5.417911851850e-01 6.391765276260e-01 6.944469560858e-01 6.946912096744e-01 6.500121520865e-01 5.931259176250e-01 5.691996576552e-01 6.010684906384e-01 6.645292987567e-01 7.180953158242e-01 7.356651331030e-01 7.141624633861e-01 6.707769502585e-01 6.342721643872e-01 6.265448508206e-01 6.442781917277e-01 6.645095374706e-01 6.670707279760e-01 6.486768708084e-01 6.244632177347e-01 6.187701058074e-01 6.452723772408e-01 6.933142511523e-01 7.380545318904e-01 7.586168270508e-01 7.469626214332e-01 7.091343481484e-01 6.627104464166e-01 6.300940842516e-01 6.264193345049e-01 6.490698520971e-01 6.812811375271e-01 7.045423062736e-01 7.066170240977e-01 6.837660332624e-01 6.406467521723e-01 5.893657313878e-01 5.463926740925e-01 5.251543924662e-01 5.262826569025e-01 5.364015607149e-01 5.381342035072e-01 5.204073422813e-01 4.835229240263e-01 4.403284869180e-01 4.123324826745e-01 4.154882469742e-01 4.443062519334e-01 4.780808375638e-01 4.992404760079e-01 5.017831087690e-01 5.067841114619e-01 5.041950145515e-01 4.846935955267e-01 4.696674734939e-01 4.516139875635e-01 4.211230988913e-01 3.734884367624e-01 3.137226093976e-01 2.565955744018e-01 2.293135296544e-01 2.676197680686e-01 3.321209467554e-01 3.819866891371e-01 3.972362328800e-01 3.732126473316e-01 3.194840664868e-01 2.626673540864e-01 2.443282298186e-01 2.800191065868e-01 3.344387787765e-01 3.721620118906e-01 3.781649413516e-01 3.548186056708e-01 3.200104367207e-01 3.021925883106e-01 3.191132390629e-01 3.568776816398e-01 3.878409108439e-01 3.936216554325e-01 3.706267203958e-01 3.301591839462e-01 2.969253308717e-01 2.963348980120e-01 3.274565284212e-01 3.648684654774e-01 3.862139983389e-01 3.832893435594e-01 3.618653554781e-01 3.388834841820e-01 3.336747979940e-01 3.515370388883e-01 3.785367878893e-01 3.959241842109e-01 3.926608751173e-01 3.688982343212e-01 3.357573789469e-01 3.120634182044e-01 3.130860301897e-01 3.358644672930e-01 3.629663398421e-01 3.782568295823e-01 3.743877675785e-01 3.536377497903e-01 3.272012580836e-01 3.124941359032e-01 3.234884747751e-01 3.583839954804e-01 4.022283613991e-01 4.391276846675e-01 4.583065759758e-01 4.550499129431e-01 4.307681449383e-01 3.932666825911e-01 3.565105387260e-01 3.366714233806e-01 3.412989860107e-01 3.614166570295e-01 3.795320654232e-01 3.818439951617e-01 3.635814669106e-01 3.308670467691e-01 3.015105208808e-01 2.993342605436e-01 3.334072283460e-01 3.877482728813e-01 4.399394196921e-01 4.748729310559e-01 4.862954950791e-01 4.750446335088e-01 4.467694108783e-01 4.094248327176e-01 3.715406704328e-01 3.423758118355e-01 3.330462399045e-01 3.532030944830e-01 4.023188277104e-01 4.677273380435e-01 5.316715129714e-01 5.778787910498e-01 5.952519812181e-01 5.792416622044e-01 5.441805843665e-01 5.210249208140e-01 5.152122345691e-01 5.258054803935e-01 5.474592123765e-01 5.759023890411e-01 5.999441009064e-01 6.048083364242e-01 5.993742572997e-01 5.884724434512e-01 5.759571625479e-01 5.606804150684e-01 5.401736065281e-01 5.166327957217e-01 4.994045250475e-01 4.996852033925e-01 5.192924522821e-01 5.464020290515e-01 5.641049344344e-01 5.614715695223e-01 5.392869317478e-01 5.102294006020e-01 4.924208342000e-01 4.958172921416e-01 5.131717931954e-01 5.283867867768e-01 5.317143431553e-01 5.269827662699e-01 5.280070851235e-01 5.449850942451e-01 5.711690418506e-01 5.856688836668e-01 5.677894411217e-01 5.092726670002e-01 4.227244453270e-01 3.508121363681e-01 3.535916045541e-01 4.266369540907e-01 5.039806697105e-01 5.369668807443e-01 5.067596386627e-01 4.224482502841e-01 3.321296795355e-01 3.307353950142e-01 4.374161003559e-01 5.612602397474e-01 6.374451931925e-01 6.384162601303e-01 5.819429818032e-01 4.926758503779e-01 4.189500692716e-01 4.096120703172e-01 4.668423241687e-01 5.434582011205e-01 5.981037280202e-01 6.114462192439e-01 5.723741912448e-01 4.901728534543e-01 4.232585439851e-01 4.515195262737e-01 5.637419473373e-01 6.799538897466e-01 7.450044562612e-01 7.382279918984e-01 6.687663828323e-01 5.769509777421e-01 5.305562699046e-01 5.735851842695e-01 6.675064345266e-01 7.466844236330e-01 7.726745199518e-01 7.382184233047e-01 6.631260625693e-01 5.903316105073e-01 5.683552617773e-01 6.090109627147e-01 6.771978924803e-01 7.351143114601e-01 7.675440667040e-01 7.792835300733e-01 7.835312295319e-01 7.883856712933e-01 7.898509778711e-01 7.771746931514e-01 7.454315769472e-01 7.054441957611e-01 6.836856986572e-01 7.042356829377e-01 7.627403312253e-01 8.277051274888e-01 8.651899500338e-01 8.559200565836e-01 8.008331012351e-01 7.219370527152e-01 6.577843256311e-01 6.434578911856e-01 6.788034465031e-01 7.299568082199e-01 7.634606662755e-01 7.646086987884e-01 7.372486472738e-01 6.964905156109e-01 6.579997805768e-01 6.279487211814e-01 6.015053620670e-01 5.725517367444e-01 5.446353086867e-01 5.324720995392e-01 5.487456811162e-01 5.872149329141e-01 6.251548184732e-01 6.402838115571e-01 6.231184211684e-01 5.814710613791e-01 5.393667388393e-01 5.255435829646e-01 5.491506593266e-01 5.896580080654e-01 6.175351534478e-01 6.146951959027e-01 5.811872746886e-01 5.355549789921e-01 5.086997228731e-01 5.228547433244e-01 5.688052566670e-01 6.169147799293e-01 6.428241854571e-01 6.381416083420e-01 6.107170367096e-01 5.804125903703e-01 5.686100695765e-01 5.821622183387e-01 6.077567306078e-01 6.247981913121e-01 6.215256394513e-01 6.175851368479e-01 6.145479840055e-01 6.217853019389e-01 6.456704288133e-01 6.867819035371e-01 7.392014128439e-01 7.923665335963e-01 8.342669782821e-01 8.546290260108e-01 8.478215556230e-01 8.156677838005e-01 7.696790688960e-01 7.267541004945e-01 7.038236992247e-01 7.104488600873e-01 7.466769665946e-01 7.933935531316e-01 8.221373936643e-01 8.130109749795e-01 7.648951243113e-01 6.966976004122e-01 6.470480051074e-01 6.526375325375e-01 7.097867735936e-01 7.762859380949e-01 8.097490551802e-01 7.889181890128e-01 7.193073564352e-01 6.363092932994e-01 5.991876023928e-01 6.443301115966e-01 7.373980741596e-01 8.160180416133e-01 8.378253199379e-01 7.891789163825e-01 6.852108674529e-01 5.725020189532e-01 5.226310868326e-01 5.683230769853e-01 6.532671887956e-01 7.080261857282e-01 6.979640850287e-01 6.227226490694e-01 5.150228735901e-01 4.426317263318e-01 4.660031014624e-01 5.497042221552e-01 6.169139427261e-01 6.243412551887e-01 5.664222596928e-01 4.746702529938e-01 4.222963364957e-01 4.723029420897e-01 5.805942371575e-01 6.675711509315e-01 6.859919450462e-01 6.475539240712e-01 5.607472793321e-01 4.623881694558e-01 4.176727649958e-01 4.673687093597e-01 5.652218916587e-01 6.469107875692e-01 6.773856103056e-01 6.481866477558e-01 5.743716958083e-01 4.958769592324e-01 4.689702035601e-01 5.151401248343e-01 5.903443374015e-01 6.400408673983e-01 6.333079907888e-01 5.643274407505e-01 4.539323355065e-01 3.622794460515e-01 3.787822305935e-01 4.922640278571e-01 6.123752158199e-01 6.826862490080e-01 6.799473125605e-01 6.051018341988e-01 4.859853556320e-01 3.924572328845e-01 4.190332777819e-01 5.442551962818e-01 6.714878358038e-01 7.421207456548e-01 7.313547635411e-01 6.382217658977e-01 4.863418858860e-01 3.419495860166e-01 3.384552381863e-01 4.778389423689e-01 6.245467541496e-01 7.095085175267e-01 7.066825889664e-01 6.132891362162e-01 4.466067365612e-01 2.543192072404e-01 2.035804788306e-01 3.666541947087e-01 5.312662693759e-01 6.281368080671e-01 6.365729279526e-01 5.566476073934e-01 4.078816537692e-01 2.430855042427e-01 2.201540168766e-01 3.692826860242e-01 5.167245091454e-01 6.015100291190e-01 6.055240563899e-01 5.318818140865e-01 4.054543666368e-01 2.887371017148e-01 2.940535237672e-01 4.094971143700e-01 5.232949396387e-01 5.815703065089e-01 5.669271529132e-01 4.839550237059e-01 3.601667326010e-01 2.645493468715e-01 2.971538885684e-01 4.121874161051e-01 5.120089353223e-01 5.541432066881e-01 5.252700620555e-01 4.299873940528e-01 2.890642576640e-01 1.543647742230e-01 1.712017385170e-01 2.887766181746e-01 3.772613849927e-01 4.049531647064e-01 3.658838925442e-01 2.690668368035e-01 1.410275269767e-01 9.871350076631e-02 2.171435853745e-01 3.265547616007e-01 3.865006476219e-01 3.855019074708e-01 3.265481530290e-01 2.298453221352e-01 1.554253059942e-01 2.025406377263e-01 3.066318933697e-01 3.872347685476e-01 4.160320677422e-01 3.847602170738e-01 2.993255330697e-01 1.823326421733e-01 1.122792144551e-01 1.951282568683e-01 3.006041086228e-01 3.648072568073e-01 3.693330024728e-01 3.110617919815e-01 1.998523069358e-01 7.314375376392e-02 1.448488523067e-01 2.911907891337e-01 4.053285198619e-01 4.637738583045e-01 4.554685572310e-01 3.804702138532e-01 2.499417882467e-01 8.956201327013e-02 1.150439982299e-01 2.751347856174e-01 4.000667409561e-01 4.673752027366e-01 4.670611788100e-01 4.004143303016e-01 2.812071998476e-01 1.470433663847e-01 1.461637321201e-01 2.814261768390e-01 4.044893738598e-01 4.785417874789e-01 4.915118781666e-01 4.449718789952e-01 3.558845221799e-01 2.672526896258e-01 2.593081076075e-01 3.479205446810e-01 4.563531270866e-01 5.348168461886e-01 5.620735359858e-01 5.327435689073e-01 4.549513146563e-01 3.539320811817e-01 2.850022979407e-01 3.151651598367e-01 4.173822640037e-01 5.227299902123e-01 5.932984217794e-01 6.123919296218e-01 5.767530315844e-01 4.960757062589e-01 3.981187960701e-01 3.401723987212e-01 3.811325207861e-01 4.927769779992e-01 6.107381580872e-01 6.959193134692e-01 7.296312399636e-01 7.075164764996e-01 6.389069845938e-01 5.490031263616e-01 4.808100188802e-01 4.781042389086e-01 5.384942995388e-01 6.163794100568e-01 6.712207870129e-01 6.835285520165e-01 6.532499323043e-01 5.984072562439e-01 5.525957465264e-01 5.499115982498e-01 5.947900341378e-01 6.577633198254e-01 7.049566187065e-01 7.170519158658e-01 6.927585013978e-01 6.479392582798e-01 6.110265569270e-01 6.081005840180e-01 6.412331140775e-01 6.872686573873e-01 7.194599385584e-01 7.236918402958e-01 7.025701606953e-01 6.729487103394e-01 6.566267211277e-01 6.641007885941e-01 6.848374715151e-01 6.966994784968e-01 6.833639938892e-01 6.460716314072e-01 6.082269619164e-01 6.072623666232e-01 6.625338043083e-01 7.511365877938e-01 8.301675304601e-01 8.648920416016e-01 8.391969707115e-01 7.599944405124e-01 6.627678376270e-01 6.120670978825e-01 6.581646616951e-01 7.715147697641e-01 8.817099631705e-01 9.365638185404e-01 9.123390603018e-01 8.134018382197e-01 6.775776621816e-01 5.865423327204e-01 6.258077986419e-01 7.652943484712e-01 9.066392980656e-01 9.820024264350e-01 9.604518885906e-01 8.415168909727e-01 6.594180464068e-01 5.084048082995e-01 5.392006823762e-01 7.302485014956e-01 9.334978860719e-01 1.064408827205e+00 1.086552353034e+00 9.934735418848e-01 8.064473142004e-01 5.844612398048e-01 4.606097885356e-01 5.602506736005e-01 7.581450908575e-01 9.180935906655e-01 9.858632882832e-01 9.486199110299e-01 8.229066452619e-01 6.566090389915e-01 5.384961040528e-01 5.580772336399e-01 6.757906762086e-01 7.882486208230e-01 8.380547532717e-01 8.118463395549e-01 7.298931546880e-01 6.438758671041e-01 6.207868043730e-01 6.812834152466e-01 7.731872666783e-01 8.347351541613e-01 8.324387055954e-01 7.638962695692e-01 6.580109915866e-01 5.765884149095e-01 5.853313050629e-01 6.748999453453e-01 7.743536617299e-01 8.276386826303e-01 8.122743762558e-01 7.371404574650e-01 6.438091854894e-01 6.015783562425e-01 6.542039930932e-01 7.620494075334e-01 8.556922182355e-01 8.904853319236e-01 8.536348807874e-01 7.641968204975e-01 6.760735475512e-01 6.632076734304e-01 7.479724713140e-01 8.704448959527e-01 9.603076899042e-01 9.760824490125e-01 9.070801609764e-01 7.741664489567e-01 6.379679535303e-01 5.970805539839e-01 6.918617455663e-01 8.388667510247e-01 9.482763358287e-01 9.728153486608e-01 9.000646961046e-01 7.501370017198e-01 5.874035843767e-01 5.360691909302e-01 6.586987601276e-01 8.454186395204e-01 9.910910938899e-01 1.044832355885e+00 9.906232803873e-01 8.412202216905e-01 6.440528542972e-01 5.064346035735e-01 5.593352559461e-01 7.405824397909e-01 9.128480441509e-01 1.007117215178e+00 9.985715837626e-01 8.910846881309e-01 7.158760211498e-01 5.423578485920e-01 4.884364966921e-01 5.946371405394e-01 7.468457203455e-01 8.544830363285e-01 8.817772586507e-01 8.258431100758e-01 7.099613402296e-01 5.856396829600e-01 5.287710096593e-01 5.774647883272e-01 6.762581343137e-01 7.541468906397e-01 7.736923955524e-01 7.269464992236e-01 6.298932896105e-01 5.228187105248e-01 4.674245686451e-01 5.008072970111e-01 5.837026327007e-01 6.564001369392e-01 6.855669018523e-01 6.633972528361e-01 6.020903157444e-01 5.311094007635e-01 4.899461114132e-01 5.023114322778e-01 5.517067291112e-01 6.030418101589e-01 6.325347794381e-01 6.340966116046e-01 6.156356015300e-01 5.925533996275e-01 5.782960551330e-01 5.752877339121e-01 5.745385539458e-01 5.646649449031e-01 5.415606039428e-01 5.128102165072e-01 4.949132988302e-01 5.013122443024e-01 5.282404834997e-01 5.559069259933e-01 5.626389594863e-01 5.357066167422e-01 4.765478879503e-01 4.056505069585e-01 3.662266190243e-01 3.975750748553e-01 4.812488972444e-01 5.678378864841e-01 6.210665241895e-01 6.221223924978e-01 5.667539578057e-01 4.652905072280e-01 3.482690918957e-01 2.828089983318e-01 3.323895073364e-01 4.418224084382e-01 5.386338957300e-01 5.891845459874e-01 5.813392068551e-01 5.170443771270e-01 4.114064988217e-01 2.978058991543e-01 2.427785742756e-01 2.937487342301e-01 3.862105985738e-01 4.596262779516e-01 4.907455442163e-01 4.751672978442e-01 4.211825065834e-01 3.490757465555e-01 2.920299334009e-01 2.840703652907e-01 3.214917989226e-01 3.685622985681e-01 3.986099626824e-01 4.020099897224e-01 3.817991764443e-01 3.505876210538e-01 3.270680993052e-01 3.271592537115e-01 3.519806893637e-01 3.890894845288e-01 4.250448859231e-01 4.520559345478e-01 4.677699888674e-01 4.731900476457e-01 4.710540835788e-01 4.651319497231e-01 4.602854969099e-01 4.620812692052e-01 4.747170424515e-01 4.979398287038e-01 5.258205333040e-01 5.489875984554e-01 5.586261065071e-01 5.501709951611e-01 5.259760327966e-01 4.965261668474e-01 4.781547800531e-01 4.839963613859e-01 5.126727859814e-01 5.488150573185e-01 5.747257908991e-01 5.798995510488e-01 5.650930411212e-01 5.431243177297e-01 5.347447094384e-01 5.555973299852e-01 6.019452019646e-01 6.535206018592e-01 6.882996384034e-01 6.927469615447e-01 6.659145513027e-01 6.209529546007e-01 5.835561143278e-01 5.806994785404e-01 6.187604390788e-01 6.769068979729e-01 7.259606624086e-01 7.452246698914e-01 7.278169394589e-01 6.812716095921e-01 6.264273493534e-01 5.915565873085e-01 5.961102906197e-01 6.341456197324e-01 6.813672912742e-01 7.152303420119e-01 7.251337741705e-01 7.130348666321e-01 6.899505989572e-01 6.697597772794e-01 6.612916761320e-01 6.636526384220e-01 6.693622640816e-01 6.719472686845e-01 6.711050845187e-01 6.720499133078e-01 6.799184136977e-01 6.936366731627e-01 7.049636671793e-01 7.038219924000e-01 6.858523790841e-01 6.579555638062e-01 6.387583151807e-01 6.492059853076e-01 6.943749195429e-01 7.563720669829e-01 8.075899303558e-01 8.261800402684e-01 8.042188219803e-01 7.517768523617e-01 6.982236979811e-01 6.831256061030e-01 7.262193582207e-01 8.054701577812e-01 8.786618647799e-01 9.119778003680e-01 8.906719811410e-01 8.221278617817e-01 7.380679915079e-01 6.901030368071e-01 7.170331812270e-01 8.014208027371e-01 8.894017408303e-01 9.358300607341e-01 9.199808989398e-01 8.481097762759e-01 7.565425314434e-01 7.090612537970e-01 7.557749402334e-01 8.738305504380e-01 9.969475978955e-01 1.071715322298e+00 1.071839869573e+00 9.982430593931e-01 8.809951642353e-01 7.818249911024e-01 7.725715659580e-01 8.641389782229e-01 9.920216686233e-01 1.087511290888e+00 1.111489531068e+00 1.055131162867e+00 9.389291751530e-01 8.149629374865e-01 7.589746341252e-01 8.131665230965e-01 9.328548626957e-01 1.043449934377e+00 1.096158454282e+00 1.074393686823e+00 9.904599986836e-01 8.840667328341e-01 8.153245076915e-01 8.298878011263e-01 9.123475584939e-01 1.006022835899e+00 1.063730122981e+00 1.065525206361e+00 1.017819735006e+00 9.486044657562e-01 8.968622375559e-01 8.898321644354e-01 9.209827801820e-01 9.581761029246e-01 9.716377147947e-01 9.516310205968e-01 9.125177181738e-01 8.864861386236e-01 9.029904942402e-01 9.621290454067e-01 1.033217526724e+00 1.079171956767e+00 1.076500715891e+00 1.023561396294e+00 9.432803120343e-01 8.800115850536e-01 8.781373435401e-01 9.427026125464e-01 1.033337728045e+00 1.101245792761e+00 1.115719218812e+00 1.070940166882e+00 9.867753632642e-01 9.061665427171e-01 8.784390964623e-01 9.204405497359e-01 9.981308978930e-01 1.059897068708e+00 1.069832127605e+00 1.018371248574e+00 9.248322689841e-01 8.379791408655e-01 8.198231743402e-01 8.924175029749e-01 1.011191762550e+00 1.113033436201e+00 1.154550234179e+00 1.118766312759e+00 1.014940556023e+00 8.802743580395e-01 7.801438277825e-01 7.789128868203e-01 8.711725709697e-01 9.881836775349e-01 1.067524920725e+00 1.077186587763e+00 1.013630686452e+00 8.999921728038e-01 7.868229356504e-01 7.408979368688e-01 7.925741512007e-01 8.984100154172e-01 9.929447893929e-01 1.033365569663e+00 1.004762665198e+00 9.176587661527e-01 8.081256591102e-01 7.350383556740e-01 7.493846941972e-01 8.405932543524e-01 9.505962628439e-01 1.027941685355e+00 1.045466784264e+00 9.985079897929e-01 9.025608467924e-01 7.924187853722e-01 7.171850858346e-01 7.150090205870e-01 7.761796169562e-01 8.552430854197e-01 9.121813485025e-01 9.276636371103e-01 9.016581722940e-01 8.496488082266e-01 7.972891421238e-01 7.702172863915e-01 7.790669035077e-01 8.128731965226e-01 8.500917784209e-01 8.733682368237e-01 8.760303788099e-01 8.617858668675e-01 8.408841383924e-01 8.243687762272e-01 8.181866365955e-01 8.205518707680e-01 8.245148686328e-01 8.231030629883e-01 8.130693560189e-01 7.956987685554e-01 7.750977660733e-01 7.555089592381e-01 7.392564002636e-01 7.266061674104e-01 7.174232593679e-01 7.127471283391e-01 7.145827033085e-01 7.236738447817e-01 7.370505507115e-01 7.478853460148e-01 7.481050574156e-01 7.322737284857e-01 7.009833248876e-01 6.626019017219e-01 6.318713654396e-01 6.230210292185e-01 6.391170030642e-01 6.680724777537e-01 6.905126890301e-01 6.901095811089e-01 6.596233977513e-01 6.035326733381e-01 5.394512606943e-01 4.960464999772e-01 4.979558424733e-01 5.414280852866e-01 5.974594275262e-01 6.367051334057e-01 6.416477073991e-01 6.078028217118e-01 5.432305562932e-01 4.687341382556e-01 4.160968330829e-01 4.121448797442e-01 4.504993972759e-01 4.987777162493e-01 5.287876160716e-01 5.264025324079e-01 4.898928740209e-01 4.276268254554e-01 3.567840932837e-01 3.015193272494e-01 2.826125215897e-01 2.967263489636e-01 3.199988280141e-01 3.327383720071e-01 3.278492555148e-01 3.086204920410e-01 2.855208651751e-01 2.717927379141e-01 2.755610817775e-01 2.937772707470e-01 3.164061300876e-01 3.343290264838e-01 3.424721675354e-01 3.393701032095e-01 3.259554563603e-01 3.049693180469e-01 2.811283058579e-01 2.614877897658e-01 2.539921472266e-01 2.623136139257e-01 2.814053319355e-01 3.002278572875e-01 3.077613445818e-01 2.968848581399e-01 2.665384876629e-01 2.243143518022e-01 1.906379751651e-01 1.939453374516e-01 2.357270210275e-01 2.877782770883e-01 3.261532359579e-01 3.383935162726e-01 3.216474796936e-01 2.827592346759e-01 2.400291993611e-01 2.212699735770e-01 2.401995487995e-01 2.758621247485e-01 2.993193696136e-01 2.934092425940e-01 2.540573551984e-01 1.925066065655e-01 1.500399640064e-01 1.869943479851e-01 2.715222039202e-01 3.486912484899e-01 3.916284124505e-01 3.878782838256e-01 3.359153537211e-01 2.474139112389e-01 1.627395847067e-01 1.796616417262e-01 2.833528785753e-01 3.842076820249e-01 4.457108313241e-01 4.532417328912e-01 4.058139297710e-01 3.184432090703e-01 2.357443891541e-01 2.434151357171e-01 3.421774903079e-01 4.495956507226e-01 5.200191385214e-01 5.352311715866e-01 4.952056556430e-01 4.206619007287e-01 3.623690922612e-01 3.859091944757e-01 4.865041092128e-01 6.011675942605e-01 6.829522686534e-01 7.087965383284e-01 6.744015162354e-01 5.938005081112e-01 5.022891758746e-01 4.549895053063e-01 4.875528039859e-01 5.685473019034e-01 6.439651653812e-01 6.817178996265e-01 6.743019477422e-01 6.347624590186e-01 5.922331932011e-01 5.786255698176e-01 6.035026918516e-01 6.453246980103e-01 6.743310483492e-01 6.746277946509e-01 6.520929397131e-01 6.333200720168e-01 6.506835166891e-01 7.122800973269e-01 7.916868538846e-01 8.510714193709e-01 8.627393535707e-01 8.178504914965e-01 7.311031188464e-01 6.452211837754e-01 6.216128025115e-01 6.856484985319e-01 7.916277089634e-01 8.766042409160e-01 9.000620823537e-01 8.487985991641e-01 7.384839681536e-01 6.215841318349e-01 5.869137180560e-01 6.783832948430e-01 8.279670034739e-01 9.517584077318e-01 1.001097685377e+00 9.588720337633e-01 8.371360298634e-01 6.837056188027e-01 5.937253422361e-01 6.525571388954e-01 8.078252041812e-01 9.540992746012e-01 1.027704977858e+00 1.003615164323e+00 8.877482963894e-01 7.198808089021e-01 5.880307592112e-01 6.040462409724e-01 7.505879358782e-01 9.115782892436e-01 1.011198728104e+00 1.020097298903e+00 9.433505001538e-01 8.201595378781e-01 7.268701773580e-01 7.436780959954e-01 8.631494230817e-01 1.003523155102e+00 1.097076395781e+00 1.112819784694e+00 1.052555485112e+00 9.486092910302e-01 8.600232258392e-01 8.464554359342e-01 9.130420054008e-01 1.005168291877e+00 1.064573863956e+00 1.060932204421e+00 9.959753616484e-01 9.024198361767e-01 8.371585923836e-01 8.485535229726e-01 9.276059997025e-01 1.018968529670e+00 1.071854861613e+00 1.062881072393e+00 9.988306943890e-01 9.154066229763e-01 8.674263336954e-01 8.933038707947e-01 9.760971254988e-01 1.062673138321e+00 1.107483757198e+00 1.090654260215e+00 1.020208770718e+00 9.304526122815e-01 8.724114480751e-01 8.821906294970e-01 9.458197801645e-01 1.014646773333e+00 1.046287763194e+00 1.023535122762e+00 9.571704143915e-01 8.835596413640e-01 8.510889172916e-01 8.847618564578e-01 9.606281290830e-01 1.030854450235e+00 1.058883466649e+00 1.032422038368e+00 9.647648306962e-01 8.915685217468e-01 8.567818120251e-01 8.806824471452e-01 9.396195424676e-01 9.893101754321e-01 9.962852918729e-01 9.504013137773e-01 8.670467909523e-01 7.854115855341e-01 7.540930324687e-01 7.922450253583e-01 8.680840105839e-01 9.326027526507e-01 9.529711267681e-01 9.210694064059e-01 8.532244915479e-01 7.869607746154e-01 7.660380122197e-01 8.066657282908e-01 8.814743838901e-01 9.480574760926e-01 9.773239870280e-01 9.613207037386e-01 9.121010878622e-01 8.567672690917e-01 8.255178678644e-01 8.319316376645e-01 8.623808307003e-01 8.892528059471e-01 8.909237594493e-01 8.616645317772e-01 8.127298831288e-01 7.677416594262e-01 7.505100892457e-01 7.678308471876e-01 8.043571156707e-01 8.365523442720e-01 8.480903613512e-01 8.357978729122e-01 8.086000150496e-01 7.820892898097e-01 7.697731413087e-01 7.748909849038e-01 7.898508313675e-01 8.036836260593e-01 8.097025811237e-01 8.079841326914e-01 8.027543763438e-01 7.973631832251e-01 7.905786523882e-01 7.772091844897e-01 7.527137795505e-01 7.184498638203e-01 6.842336589959e-01 6.652049258498e-01 6.716472059084e-01 6.989408999295e-01 7.294485412662e-01 7.439581045026e-01 7.314228707339e-01 6.935426614144e-01 6.456632772832e-01 6.124159416976e-01 6.132003351156e-01 6.447097167923e-01 6.831575049423e-01 7.028613455341e-01 6.891786958494e-01 6.425114397795e-01 5.788293738080e-01 5.267490414850e-01 5.131977012990e-01 5.387632430617e-01 5.762550520123e-01 5.961162579108e-01 5.831146343513e-01 5.400708039215e-01 4.881126969772e-01 4.615357279836e-01 4.835681819937e-01 5.399524420738e-01 5.953034416183e-01 6.213722674194e-01 6.059997918812e-01 5.539144779923e-01 4.873903087238e-01 4.440547130245e-01 4.547285461166e-01 5.083825028302e-01 5.654222804133e-01 5.930448605484e-01 5.755259293338e-01 5.134722478554e-01 4.240443186133e-01 3.448571847585e-01 3.273719368024e-01 3.796074711073e-01 4.516817759187e-01 5.010042823928e-01 5.088714667833e-01 4.745292408239e-01 4.131524121445e-01 3.570888231178e-01 3.471568715660e-01 3.926308594539e-01 4.591134005197e-01 5.107503667038e-01 5.282391675466e-01 5.068792446781e-01 4.542411801000e-01 3.895462505491e-01 3.418383464983e-01 3.358069799778e-01 3.658704166957e-01 4.033777107140e-01 4.251640995595e-01 4.224217524639e-01 3.993045742743e-01 3.707543810342e-01 3.571389371382e-01 3.707383182590e-01 4.042528391694e-01 4.389929446537e-01 4.593397732087e-01 4.586856901593e-01 4.402769962038e-01 4.163340587974e-01 4.038378800944e-01 4.140652504177e-01 4.427237321917e-01 4.738472375138e-01 4.915741604143e-01 4.873003730742e-01 4.622459249939e-01 4.284640798586e-01 4.070915215657e-01 4.174534903711e-01 4.596109157738e-01 5.146496162220e-01 5.614000106798e-01 5.866175470768e-01 5.873402802938e-01 5.707333683431e-01 5.521233317987e-01 5.487647679594e-01 5.689393918596e-01 6.056478870450e-01 6.428056811141e-01 6.658094965073e-01 6.676676633535e-01 6.506188498765e-01 6.249910442857e-01 6.051329181684e-01 6.019671737004e-01 6.160657401396e-01 6.382774007666e-01 6.572172389716e-01 6.662043351874e-01 6.657225436529e-01 6.618596989135e-01 6.621404912567e-01 6.705340848879e-01 6.851537021020e-01 7.004379854638e-01 7.114633904307e-01 7.169093267136e-01 7.189997143205e-01 7.208037530124e-01 7.229917376730e-01 7.225977854302e-01 7.151056750965e-01 6.985390741727e-01 6.768598016999e-01 6.600550130464e-01 6.589712201438e-01 6.764959381724e-01 7.031478922334e-01 7.224013422692e-01 7.202735167490e-01 6.929020921296e-01 6.511254161200e-01 6.206720639420e-01 6.301417155151e-01 6.856560169393e-01 7.627611593126e-01 8.269943396654e-01 8.523564578362e-01 8.281263748462e-01 7.618427113389e-01 6.820947414747e-01 6.358869545938e-01 6.606807551128e-01 7.434367056695e-01 8.358796781652e-01 8.959466572271e-01 9.021482345900e-01 8.545370337755e-01 7.751187240180e-01 7.068653378891e-01 6.973758782204e-01 7.578620602471e-01 8.515400851769e-01 9.328985462211e-01 9.744608666648e-01 9.707786154283e-01 9.361161465711e-01 8.988112720616e-01 8.881501751537e-01 9.150511541468e-01 9.646259834313e-01 1.010710904137e+00 1.034097520441e+00 1.030816032255e+00 1.011655930042e+00 9.952302981741e-01 9.961590588297e-01 1.014869796406e+00 1.038485881540e+00 1.052065958057e+00 1.049681712246e+00 1.038747738532e+00 1.035907081948e+00 1.055004728500e+00 1.094643847599e+00 1.137335080280e+00 1.160971143185e+00 1.152063279372e+00 1.114017937204e+00 1.069154361607e+00 1.050773991168e+00 1.081335609581e+00 1.151622571660e+00 1.226711280505e+00 1.269562593103e+00 1.258103925186e+00 1.192597560202e+00 1.098316404256e+00 1.022164215423e+00 1.011090500408e+00 1.072485126140e+00 1.165811375688e+00 1.239389462296e+00 1.259971264475e+00 1.221308800726e+00 1.144696674231e+00 1.074228190590e+00 1.057071457866e+00 1.106990991628e+00 1.190940717349e+00 1.259550688214e+00 1.278270632836e+00 1.238809650874e+00 1.160807054364e+00 1.087460975457e+00 1.066370936619e+00 1.112935434976e+00 1.195004671986e+00 1.262279425836e+00 1.278204548326e+00 1.231989913341e+00 1.140763682102e+00 1.047211017708e+00 1.004538136440e+00 1.038773794724e+00 1.123173028466e+00 1.205940801721e+00 1.247969754680e+00 1.236531769736e+00 1.185524365374e+00 1.129608745135e+00 1.107908433748e+00 1.137019075960e+00 1.197303714808e+00 1.251035709810e+00 1.268586982972e+00 1.241722025969e+00 1.186022594427e+00 1.135288482787e+00 1.124038349053e+00 1.161702299387e+00 1.224015793605e+00 1.272966705885e+00 1.280282271255e+00 1.238631281182e+00 1.164117196600e+00 1.092702793914e+00 1.064939251183e+00 1.097541693023e+00 1.168517433213e+00 1.237137609000e+00 1.270933236566e+00 1.257525047550e+00 1.205834262725e+00 1.142188742104e+00 1.099660095382e+00 1.099156867710e+00 1.134372383691e+00 1.178198958030e+00 1.202671054135e+00 1.192841482990e+00 1.150624467590e+00 1.092658260528e+00 1.043394331895e+00 1.022856272409e+00 1.034331093611e+00 1.063351625226e+00 1.089235120334e+00 1.096939982131e+00 1.081987180515e+00 1.049829695652e+00 1.012285376669e+00 9.822667851004e-01 9.683144639060e-01 9.713513485808e-01 9.855249375178e-01 1.001946167736e+00 1.012154556234e+00 1.009963782422e+00 9.923747025641e-01 9.602718363179e-01 9.190724794725e-01 8.784889761523e-01 8.498364754309e-01 8.405272014104e-01 8.488520168745e-01 8.641453007624e-01 8.729690213086e-01 8.662186458080e-01 8.435677590039e-01 8.143072802366e-01 7.936016356691e-01 7.936707766269e-01 8.143638249480e-01 8.424359632011e-01 8.604597117251e-01 8.566823689919e-01 8.304594212812e-01 7.932505410541e-01 7.644925956997e-01 7.606758864784e-01 7.825199573689e-01 8.135713031484e-01 8.320750825899e-01 8.230870487527e-01 7.843897526328e-01 7.278668916715e-01 6.768058836701e-01 6.553936152488e-01 6.709148932164e-01 7.068768971553e-01 7.377456076982e-01 7.454814486635e-01 7.259374363537e-01 6.887686594260e-01 6.532853554087e-01 6.385526237356e-01 6.499709865348e-01 6.752841727701e-01 6.955028615531e-01 6.973736260768e-01 6.786081107342e-01 6.472497622967e-01 6.169004870836e-01 5.985587136220e-01 5.930738078006e-01 5.914555392223e-01 5.831073117157e-01 5.639556081804e-01 5.393633861435e-01 5.209167064410e-01 5.174931594339e-01 5.263643664538e-01 5.341656120791e-01 5.266466525736e-01 4.977491673762e-01 4.546641602942e-01 4.188291572540e-01 4.161242094020e-01 4.518230589100e-01 5.025093738650e-01 5.382247496691e-01 5.388998421623e-01 4.981844765939e-01 4.246619958148e-01 3.452968961585e-01 3.067619775878e-01 3.378485666810e-01 4.037507670292e-01 4.564021972263e-01 4.696762656611e-01 4.369594286365e-01 3.689625498599e-01 2.979647988388e-01 2.788417593442e-01 3.328700833363e-01 4.120603683562e-01 4.704351221109e-01 4.862833878401e-01 4.561931053992e-01 3.937018537652e-01 3.326692158758e-01 3.215795779965e-01 3.732996411106e-01 4.456492228159e-01 4.967631098812e-01 5.050096705721e-01 4.658495095912e-01 3.906890069268e-01 3.111185272305e-01 2.820214298507e-01 3.304780480241e-01 4.100955599102e-01 4.724341342131e-01 4.943571742276e-01 4.709959719331e-01 4.129643914827e-01 3.484593054280e-01 3.221599128286e-01 3.594568772993e-01 4.308712679443e-01 4.944671780419e-01 5.255167400807e-01 5.151982137969e-01 4.674521316972e-01 3.984132379121e-01 3.372814998478e-01 3.188723206401e-01 3.506906905459e-01 4.023843289353e-01 4.423531915902e-01 4.540091196128e-01 4.337072735237e-01 3.884166917940e-01 3.355979038661e-01 3.025585722596e-01 3.123354227277e-01 3.583709016358e-01 4.140254275600e-01 4.573611078878e-01 4.768239269294e-01 4.697657321730e-01 4.416078090722e-01 4.059569845282e-01 3.829101077224e-01 3.894069880757e-01 4.245655537326e-01 4.706413952656e-01 5.078732369062e-01 5.234775229026e-01 5.138933962605e-01 4.853962486368e-01 4.539310199532e-01 4.406512678402e-01 4.587131520286e-01 5.013906750934e-01 5.491376359209e-01 5.843201368995e-01 5.981878000524e-01 5.919966511459e-01 5.755738859743e-01 5.630916653926e-01 5.654636930372e-01 5.832419810147e-01 6.073567585343e-01 6.269513510044e-01 6.363583982021e-01 6.373289241768e-01 6.368185284599e-01 6.415004403671e-01 6.523137424985e-01 6.635032461928e-01 6.673660355595e-01 6.607519152744e-01 6.491813890072e-01 6.457870396430e-01 6.630461767505e-01 7.013170647098e-01 7.460716624665e-01 7.766892443195e-01 7.772376997843e-01 7.437014354934e-01 6.884625299199e-01 6.414925756557e-01 6.386708332604e-01 6.905283306433e-01 7.685475085402e-01 8.308927172965e-01 8.459428399502e-01 7.997606738878e-01 6.992859736079e-01 5.789806544152e-01 5.092614710290e-01 5.547715384956e-01 6.806260523790e-01 8.057189985931e-01 8.760436271337e-01 8.667809761789e-01 7.774929394930e-01 6.355571468159e-01 5.118849669295e-01 5.167828303280e-01 6.584252069227e-01 8.307473594964e-01 9.561133293794e-01 9.974506309524e-01 9.451686872564e-01 8.153743857585e-01 6.572348552659e-01 5.662549565600e-01 6.272763139631e-01 7.847610815450e-01 9.347740220808e-01 1.016996228217e+00 1.007860446834e+00 9.118892147353e-01 7.629232334338e-01 6.333976047244e-01 6.205305736745e-01 7.360317491522e-01 8.881188398952e-01 9.993254658590e-01 1.033279633749e+00 9.849325877062e-01 8.771880660110e-01 7.626733962981e-01 7.149427253189e-01 7.713476743421e-01 8.861686272784e-01 9.889567492823e-01 1.035036135935e+00 1.010280209997e+00 9.280849062146e-01 8.283006186270e-01 7.696296260160e-01 7.926787784677e-01 8.764118761588e-01 9.633195790326e-01 1.007373210367e+00 9.889215405248e-01 9.147156031499e-01 8.171878799343e-01 7.495174852155e-01 7.565313789035e-01 8.291040994044e-01 9.150321175363e-01 9.665993782933e-01 9.599408487049e-01 8.958625716134e-01 7.985644161754e-01 7.127865561250e-01 6.857331034754e-01 7.254158974628e-01 7.909058516316e-01 8.346789413629e-01 8.303552906008e-01 7.766337331138e-01 6.962290300856e-01 6.319900339542e-01 6.252825119799e-01 6.752389399829e-01 7.392933445705e-01 7.749913798450e-01 7.616590285171e-01 7.037516102282e-01 6.316965305075e-01 5.960383985968e-01 6.314124481684e-01 7.151196004535e-01 7.939433910697e-01 8.262877703244e-01 7.932688450476e-01 6.995235679563e-01 5.768914168091e-01 4.914357292726e-01 5.119327012204e-01 6.144618456073e-01 7.178416931598e-01 7.665648268035e-01 7.367966927494e-01 6.301332493112e-01 4.765609824484e-01 3.579389347067e-01 3.983982789408e-01 5.529000359853e-01 6.994688874205e-01 7.791545152674e-01 7.698553711128e-01 6.742243902838e-01 5.227571535245e-01 3.953712357560e-01 4.204416965379e-01 5.744924010679e-01 7.310655134761e-01 8.223940413080e-01 8.212180467674e-01 7.259610233674e-01 5.611321230395e-01 3.957300813775e-01 3.770789349109e-01 5.307011226445e-01 7.059560644052e-01 8.194816746362e-01 8.389069759475e-01 7.588575771326e-01 5.984325944335e-01 4.138565228129e-01 3.456080075487e-01 4.822869222046e-01 6.711689343255e-01 8.101540526168e-01 8.609666820787e-01 8.137149735143e-01 6.800442080645e-01 4.951962880029e-01 3.389243216333e-01 3.490807961855e-01 4.897641763605e-01 6.216664624526e-01 6.876752930901e-01 6.731771266975e-01 5.874947511848e-01 4.625882509434e-01 3.609993337229e-01 3.599849503988e-01 4.424644877276e-01 5.262793167131e-01 5.663094468982e-01 5.530726622469e-01 5.021971904554e-01 4.503833925999e-01 4.399318303530e-01 4.780730022442e-01 5.281791852893e-01 5.509222036626e-01 5.267747498473e-01 4.587961496768e-01 3.754377875120e-01 3.333098273440e-01 3.723039357411e-01 4.514863435428e-01 5.112456138424e-01 5.188969471058e-01 4.661401982035e-01 3.686524425768e-01 2.810156929750e-01 3.005715935974e-01 4.181358272381e-01 5.406115374740e-01 6.159545145625e-01 6.225160679441e-01 5.593398490187e-01 4.482100945126e-01 3.477535835177e-01 3.538777133364e-01 4.658479703761e-01 5.889834045204e-01 6.637854095829e-01 6.649790358387e-01 5.893890995363e-01 4.550686170212e-01 3.141704566978e-01 2.856084609445e-01 4.034834599349e-01 5.416013605516e-01 6.297851402104e-01 6.427306877592e-01 5.782646077769e-01 4.557055916851e-01 3.283286688486e-01 3.063614032548e-01 4.187417409302e-01 5.544629617904e-01 6.459410458288e-01 6.673990997129e-01 6.154999602669e-01 5.060988445392e-01 3.796211811122e-01 3.155236576786e-01 3.725130846056e-01 4.812087488248e-01 5.670664602742e-01 5.996172843105e-01 5.744455118887e-01 5.064485372704e-01 4.297027842429e-01 3.929165831783e-01 4.225373544104e-01 4.892163374331e-01 5.502431831810e-01 5.833346069691e-01 5.863962650790e-01 5.712486075805e-01 5.555800087669e-01 5.516404445885e-01 5.576653166374e-01 5.613549863159e-01 5.515879965666e-01 5.274196884415e-01 5.004299711975e-01 4.888539050422e-01 5.027195863028e-01 5.327151980597e-01 5.579940263632e-01 5.616748361961e-01 5.399116138674e-01 5.052280760070e-01 4.843432149362e-01 5.019655151376e-01 5.559474505684e-01 6.196391910951e-01 6.657185935573e-01 6.799488964203e-01 6.646048522331e-01 6.379139042527e-01 6.272175992848e-01 6.507460065981e-01 7.005953334622e-01 7.499781717460e-01 7.730640399950e-01 7.569021381946e-01 7.055872666092e-01 6.410628431603e-01 5.981905260323e-01 6.036899312075e-01 6.493956239035e-01 7.008865260316e-01 7.271986777324e-01 7.151752754160e-01 6.718831246434e-01 6.228666607466e-01 6.019647242772e-01 6.256986620814e-01 6.758445107594e-01 7.181452135986e-01 7.275679754101e-01 6.982772430350e-01 6.455915070211e-01 6.028613192413e-01 6.033372004856e-01 6.480650810236e-01 7.032596614519e-01 7.311554237868e-01 7.103883263296e-01 6.421710306282e-01 5.547826717311e-01 5.052578347029e-01 5.425199331194e-01 6.422616144293e-01 7.408524974530e-01 7.921333343939e-01 7.761159087358e-01 6.979049026551e-01 5.916582510311e-01 5.258998745413e-01 5.643430048320e-01 6.793559143156e-01 7.939533870049e-01 8.545193088059e-01 8.376753594359e-01 7.464048998529e-01 6.130527927324e-01 5.101943257714e-01 5.266542245815e-01 6.471627741546e-01 7.777316646361e-01 8.541216145544e-01 8.498125557993e-01 7.679849794997e-01 6.439166507732e-01 5.549104781239e-01 5.881304649114e-01 7.243446423771e-01 8.721206451914e-01 9.676273885312e-01 9.830831862571e-01 9.195885051004e-01 8.069535053202e-01 7.064007911357e-01 6.915547361856e-01 7.755283266263e-01 8.936672232956e-01 9.788534325509e-01 9.950795336955e-01 9.364000189422e-01 8.250820199546e-01 7.128980098224e-01 6.700216506718e-01 7.258698220511e-01 8.305627937316e-01 9.175076066179e-01 9.481402956219e-01 9.143696562678e-01 8.354675075672e-01 7.556459965416e-01 7.292312854865e-01 7.773777027197e-01 8.650574164655e-01 9.404754380246e-01 9.697251673059e-01 9.433543487846e-01 8.745891736472e-01 7.958574284957e-01 7.480841388109e-01 7.544702231634e-01 7.992260669205e-01 8.449034109705e-01 8.620340274483e-01 8.409519681984e-01 7.919087678237e-01 7.405783586582e-01 7.164182555305e-01 7.325632119611e-01 7.755041342115e-01 8.195096245249e-01 8.457348022235e-01 8.495786962400e-01 8.390848016210e-01 8.284741078968e-01 8.288070732980e-01 8.408128967328e-01 8.559129918522e-01 8.640691801127e-01 8.612007295441e-01 8.515461086408e-01 8.444001585613e-01 8.470251672916e-01 8.584978505063e-01 8.700094916836e-01 8.714509423302e-01 8.588191951350e-01 8.382144452964e-01 8.243627735545e-01 8.323029594185e-01 8.658711227257e-01 9.135712181471e-01 9.562522264532e-01 9.780117767973e-01 9.728271149842e-01 9.465258282022e-01 9.148595989756e-01 8.968220091090e-01 9.039270457263e-01 9.325522380339e-01 9.671681922240e-01 9.907051321712e-01 9.926048361420e-01 9.717334414366e-01 9.360240313318e-01 9.006212715816e-01 8.865044435570e-01
 7.099601907629e-01 6.247007522766e-01 5.526569796094e-01 5.333004653380e-01 5.667885926968e-01 6.105323229763e-01 6.232877300284e-01 5.885287010966e-01 5.184044066777e-01 4.554287494283e-01 4.551923864156e-01 5.219992928107e-01 6.020082245197e-01 6.478898121866e-01 6.419804691513e-01 5.956533726315e-01 5.457543332587e-01 5.364817326592e-01 5.770476788695e-01 6.312321657663e-01 6.585852015002e-01 6.410869376714e-01 5.868088045945e-01 5.254407217628e-01 4.920653568045e-01 4.947285917755e-01 5.045220713388e-01 4.888754214678e-01 4.402011443774e-01 3.870167428854e-01 3.858612976535e-01 4.552190233920e-01 5.444946533810e-01 6.045358443321e-01 6.208963282912e-01 5.920570974369e-01 5.320661361658e-01 4.661570057550e-01 4.386924681893e-01 4.631311170975e-01 5.151240635580e-01 5.551293712566e-01 5.579423455974e-01 5.219513429896e-01 4.697324516717e-01 4.408482551322e-01 4.600482781353e-01 5.059764477343e-01 5.373516521104e-01 5.282842582045e-01 4.781686902008e-01 4.133360979668e-01 3.825614595178e-01 4.162810329585e-01 4.835407962666e-01 5.356361740878e-01 5.462181441085e-01 5.161271870844e-01 4.733748954129e-01 4.647050356663e-01 5.147270294944e-01 5.948723719881e-01 6.597444860702e-01 6.807382245876e-01 6.528175956695e-01 5.946016862908e-01 5.446720425399e-01 5.404693422921e-01 5.806250311645e-01 6.271759574620e-01 6.447245915823e-01 6.204499529799e-01 5.661256430545e-01 5.134727046815e-01 4.957657313145e-01 5.147570450646e-01 5.378843460311e-01 5.327829815814e-01 4.925837709741e-01 4.508623538918e-01 4.400889503273e-01 4.751873248447e-01 5.339393255933e-01 5.676592363137e-01 5.524680343692e-01 4.884588433499e-01 3.988153366856e-01 3.330170103723e-01 3.418644908652e-01 4.059824194059e-01 4.677419906966e-01 4.953287957480e-01 4.855519548038e-01 4.563588801901e-01 4.364890796596e-01 4.432331663710e-01 4.644368598439e-01 4.732744097427e-01 4.529525451042e-01 4.083308042701e-01 3.684918551869e-01 3.699920995702e-01 4.123616834916e-01 4.563131803308e-01 4.673623582180e-01 4.362572292134e-01 3.862164902916e-01 3.752598092186e-01 4.449952465291e-01 5.591325385671e-01 6.601508994946e-01 7.127178086364e-01 7.061693819217e-01 6.541598287933e-01 5.945617955774e-01 5.767171209553e-01 6.198411369984e-01 6.915312514910e-01 7.468719841911e-01 7.606256241482e-01 7.325492558010e-01 6.838574177050e-01 6.472436362687e-01 6.450526712277e-01 6.695731297116e-01 6.932348226845e-01 6.945032312855e-01 6.716036712879e-01 6.429921580473e-01 6.364051446046e-01 6.658558236957e-01 7.173156257557e-01 7.624369663932e-01 7.790642203155e-01 7.601591192211e-01 7.146144012763e-01 6.640071469199e-01 6.338308794742e-01 6.380064739086e-01 6.686053079080e-01 7.046080687893e-01 7.267230248139e-01 7.239882804180e-01 6.946961376847e-01 6.456955859789e-01 5.909491677250e-01 5.476849785239e-01 5.282158978929e-01 5.308529277563e-01 5.408247952332e-01 5.410924020920e-01 5.217168182748e-01 4.841741250269e-01 4.422456198047e-01 4.169353223572e-01 4.212736366106e-01 4.470509901149e-01 4.737066003749e-01 4.855947280139e-01 4.810437319963e-01 4.846905610830e-01 4.698300358423e-01 4.543881664867e-01 4.462265874569e-01 4.339300646811e-01 4.058437669769e-01 3.566714921160e-01 2.917994305314e-01 2.262857969656e-01 1.980985146008e-01 2.463847969161e-01 3.178906135621e-01 3.699601147697e-01 3.843207330676e-01 3.581998362509e-01 3.030773075486e-01 2.480170003852e-01 2.360819656554e-01 2.773926371989e-01 3.328917894866e-01 3.693032117227e-01 3.741319159855e-01 3.514885942697e-01 3.196465018967e-01 3.045989351682e-01 3.197840146611e-01 3.508927274679e-01 3.733226045610e-01 3.716826685529e-01 3.447886247206e-01 3.059616522060e-01 2.803730601531e-01 2.887224527597e-01 3.233605906934e-01 3.591132969153e-01 3.777362276662e-01 3.745716790613e-01 3.571687526556e-01 3.411986250624e-01 3.409055337828e-01 3.570599957320e-01 3.770640603900e-01 3.869450306141e-01 3.800932394826e-01 3.594000612889e-01 3.357697655317e-01 3.227929107763e-01 3.271221565201e-01 3.427242706427e-01 3.570887036063e-01 3.604263624304e-01 3.495991537284e-01 3.284656878765e-01 3.068962045446e-01 2.978293385331e-01 3.099847933794e-01 3.407850312660e-01 3.787935239893e-01 4.112085613749e-01 4.280516998540e-01 4.235865961122e-01 3.973221044442e-01 3.553042595294e-01 3.113768370417e-01 2.850941230543e-01 2.887984435530e-01 3.129804027772e-01 3.360901564739e-01 3.420047930025e-01 3.260216472643e-01 2.962621312180e-01 2.739451781894e-01 2.835470568186e-01 3.273345405031e-01 3.837283309197e-01 4.306163928342e-01 4.553460470412e-01 4.547635400860e-01 4.333421171487e-01 4.005066003481e-01 3.668639810926e-01 3.407259707433e-01 3.277186399717e-01 3.336468471227e-01 3.639737752674e-01 4.176519235094e-01 4.838628369473e-01 5.459392552338e-01 5.873720697874e-01 5.990925072961e-01 5.727702229385e-01 5.401044699479e-01 5.200817698155e-01 5.209020862983e-01 5.397585616118e-01 5.699802364809e-01 6.039708793447e-01 6.298583295380e-01 6.320321281059e-01 6.232308897416e-01 6.106140226218e-01 6.007070943913e-01 5.925991831950e-01 5.816996254226e-01 5.664540459624e-01 5.518153081282e-01 5.461723128562e-01 5.531995776124e-01 5.667922482655e-01 5.751979641830e-01 5.699316490036e-01 5.517525357992e-01 5.308406081315e-01 5.202349260712e-01 5.248820175449e-01 5.370239128882e-01 5.441955598356e-01 5.409215684793e-01 5.337855057844e-01 5.365503950535e-01 5.561788538910e-01 5.822292955658e-01 5.927929378795e-01 5.687798382919e-01 5.049178225337e-01 4.177543910849e-01 3.537846794394e-01 3.677309747418e-01 4.429490316172e-01 5.144844512286e-01 5.386747509921e-01 5.009814332186e-01 4.155958060365e-01 3.374179907190e-01 3.549494914143e-01 4.642609544671e-01 5.784169141457e-01 6.401791627785e-01 6.268510047522e-01 5.643871271287e-01 4.766213256370e-01 4.167987472730e-01 4.272870087339e-01 4.941770650732e-01 5.677944936164e-01 6.123550398631e-01 6.137132124408e-01 5.677901931217e-01 4.853697244873e-01 4.346259048474e-01 4.801914578822e-01 5.920723583945e-01 6.959900255122e-01 7.456985776355e-01 7.273569169154e-01 6.565931801658e-01 5.793220327504e-01 5.591140419274e-01 6.189940392195e-01 7.122407269660e-01 7.824675939779e-01 8.002416584926e-01 7.641751470265e-01 6.966946450230e-01 6.371196720167e-01 6.219202870127e-01 6.550919937510e-01 7.093260550870e-01 7.581138464453e-01 7.924103006047e-01 8.165190686987e-01 8.362848134227e-01 8.494457201198e-01 8.457623299025e-01 8.161452448844e-01 7.640170980049e-01 7.124218048711e-01 6.980833488637e-01 7.417399241545e-01 8.227390071117e-01 8.980880706117e-01 9.325575481126e-01 9.108684325813e-01 8.400295356426e-01 7.489487743128e-01 6.819305748238e-01 6.735077373261e-01 7.154681390309e-01 7.679851339418e-01 7.978253693506e-01 7.935275313881e-01 7.626270244093e-01 7.225591151701e-01 6.884121093083e-01 6.632259207469e-01 6.394786284618e-01 6.111979668684e-01 5.843222359088e-01 5.754593845246e-01 5.959637370142e-01 6.361045797398e-01 6.709345312091e-01 6.782073902468e-01 6.502517607328e-01 5.981251101979e-01 5.497725082000e-01 5.359953516788e-01 5.634579011386e-01 6.073681416598e-01 6.365138967570e-01 6.333889108562e-01 5.992076173871e-01 5.531324963631e-01 5.253035003917e-01 5.364880003445e-01 5.776212348867e-01 6.207337805922e-01 6.433591579991e-01 6.386666515229e-01 6.150110736980e-01 5.905789041569e-01 5.827057046836e-01 5.948024126473e-01 6.140926429535e-01 6.238038825698e-01 6.261662567570e-01 6.289009679760e-01 6.346401905890e-01 6.509249289918e-01 6.807746774027e-01 7.238456731863e-01 7.754339324389e-01 8.267928894421e-01 8.670045632844e-01 8.859846648317e-01 8.779755937111e-01 8.451790418018e-01 8.006226521575e-01 7.637420951032e-01 7.485405491062e-01 7.623793510001e-01 8.013637880869e-01 8.442551180766e-01 8.633954976325e-01 8.421772016232e-01 7.833195877656e-01 7.113300578711e-01 6.698308241703e-01 6.926117522681e-01 7.649999042611e-01 8.382812279606e-01 8.699384900867e-01 8.405568790098e-01 7.578324526366e-01 6.598655808824e-01 6.106823277295e-01 6.519677659082e-01 7.477149947436e-01 8.304939556851e-01 8.553402488249e-01 8.078300294680e-01 7.025765688396e-01 5.847492551868e-01 5.246287022013e-01 5.595683262398e-01 6.384001015502e-01 6.912328275629e-01 6.822808184037e-01 6.104805810885e-01 5.072686063156e-01 4.369483627570e-01 4.562548543505e-01 5.328263139060e-01 5.942768004311e-01 5.993342081151e-01 5.431692355315e-01 4.564349240213e-01 4.074895500815e-01 4.515508285098e-01 5.451600717107e-01 6.115948957522e-01 6.185496562831e-01 5.733802089625e-01 4.870357411018e-01 3.993504232081e-01 3.759943966478e-01 4.413170490908e-01 5.383191851715e-01 6.100957824638e-01 6.290736096251e-01 5.913315294442e-01 5.149251707575e-01 4.422728285573e-01 4.285980517453e-01 4.845422828958e-01 5.598423348076e-01 6.044765089860e-01 5.931042288264e-01 5.237996533901e-01 4.200767497505e-01 3.430239933916e-01 3.707959273273e-01 4.794043367185e-01 5.868772238135e-01 6.446649041929e-01 6.337818720038e-01 5.581419490933e-01 4.486329077884e-01 3.771380655232e-01 4.219820011596e-01 5.448221401608e-01 6.597291676463e-01 7.168920199997e-01 6.955243322298e-01 5.966713978361e-01 4.453200179360e-01 3.118782444010e-01 3.306005675701e-01 4.771523712697e-01 6.207733897780e-01 7.017022903831e-01 6.975257941625e-01 6.068530096302e-01 4.470769125105e-01 2.639509959347e-01 2.047903081209e-01 3.487639302365e-01 5.036358690067e-01 5.968913021515e-01 6.073452877491e-01 5.344904282789e-01 3.961753825529e-01 2.400438511595e-01 2.070119646422e-01 3.418292664879e-01 4.821454248087e-01 5.663863335703e-01 5.763205230097e-01 5.138194001779e-01 4.000913810300e-01 2.866910619791e-01 2.702352724829e-01 3.632039882177e-01 4.665446152288e-01 5.247496925667e-01 5.196886244011e-01 4.548280410190e-01 3.546583380709e-01 2.755172863653e-01 2.917158510802e-01 3.792890738321e-01 4.610462545643e-01 4.964972842038e-01 4.722165138253e-01 3.921499635784e-01 2.762181671903e-01 1.727202787412e-01 1.792744394722e-01 2.656429961591e-01 3.352025319242e-01 3.558095076494e-01 3.216290081386e-01 2.425458589712e-01 1.495694266225e-01 1.309922276752e-01 2.114679491728e-01 2.910736666764e-01 3.303969634593e-01 3.182235983855e-01 2.581957453605e-01 1.719153064141e-01 1.282965627676e-01 1.958470217007e-01 2.880003746035e-01 3.495801766486e-01 3.612116854372e-01 3.183277122535e-01 2.287182102983e-01 1.188002402702e-01 1.052836405859e-01 2.129892989967e-01 3.082700407850e-01 3.574134078423e-01 3.485654904234e-01 2.817285258275e-01 1.693760110118e-01 6.787378090686e-02 1.673828298174e-01 3.023999721902e-01 4.025294436888e-01 4.475356927381e-01 4.285702602485e-01 3.473761483464e-01 2.162139357313e-01 6.497599624347e-02 1.330681317769e-01 2.823137686981e-01 3.934461313876e-01 4.473711352222e-01 4.360670025758e-01 3.622616587094e-01 2.405381246173e-01 1.124821246223e-01 1.482992464700e-01 2.850003678122e-01 3.971873417151e-01 4.581910986657e-01 4.590412838813e-01 4.032569832230e-01 3.095552552773e-01 2.256195257436e-01 2.367369097157e-01 3.340305993646e-01 4.359279480889e-01 5.012853286531e-01 5.140402253568e-01 4.725895303655e-01 3.891288456022e-01 2.960983244053e-01 2.597349862469e-01 3.230620700231e-01 4.281975774250e-01 5.178618214501e-01 5.649533703990e-01 5.590696647199e-01 5.023189143557e-01 4.111214587830e-01 3.257080946144e-01 3.161319437074e-01 4.035046095325e-01 5.255015339002e-01 6.307963417456e-01 6.933559246318e-01 7.023239252014e-01 6.591483148611e-01 5.784733003855e-01 4.913814617070e-01 4.450687143819e-01 4.721849174215e-01 5.492189763716e-01 6.283257194588e-01 6.770205995653e-01 6.825143094314e-01 6.488092126241e-01 5.953193955592e-01 5.534551314691e-01 5.516784766120e-01 5.911962455437e-01 6.458779116480e-01 6.872601286261e-01 7.000826294821e-01 6.848969312389e-01 6.558620459576e-01 6.342089536333e-01 6.354154213238e-01 6.573449002422e-01 6.832837400443e-01 6.963744805431e-01 6.905685733604e-01 6.734978299486e-01 6.620628404679e-01 6.702149570191e-01 6.957402383677e-01 7.205718036885e-01 7.239818863137e-01 6.955998556376e-01 6.436177619432e-01 5.984529999646e-01 6.016802708866e-01 6.676785236049e-01 7.646349101247e-01 8.465196045114e-01 8.798891676591e-01 8.509396925341e-01 7.684201102359e-01 6.682421378857e-01 6.131971644100e-01 6.518376181002e-01 7.562906547347e-01 8.584113629258e-01 9.076342673121e-01 8.816191148627e-01 7.856826696144e-01 6.574154484697e-01 5.744956913721e-01 6.130631662712e-01 7.419481083896e-01 8.701354424105e-01 9.348855437389e-01 9.081775825394e-01 7.913972364024e-01 6.201160749280e-01 4.884359028306e-01 5.315963934440e-01 7.141198129686e-01 9.011084313439e-01 1.016855219466e+00 1.028927691028e+00 9.330641706861e-01 7.518632179458e-01 5.459162454360e-01 4.473011210172e-01 5.561007817936e-01 7.433472581338e-01 8.886357252776e-01 9.441049263119e-01 8.991746862814e-01 7.707798940059e-01 6.061852651035e-01 4.943679630508e-01 5.231504157652e-01 6.447887103801e-01 7.569416717665e-01 8.067508812392e-01 7.827987794829e-01 7.044594136983e-01 6.195877428521e-01 5.906740714110e-01 6.402284866642e-01 7.225576317071e-01 7.801807446903e-01 7.818794977881e-01 7.263141119098e-01 6.414231542913e-01 5.817715908165e-01 5.972485069526e-01 6.752036392381e-01 7.575720349938e-01 7.978004025770e-01 7.778876060221e-01 7.089295285301e-01 6.321521300865e-01 6.086106663913e-01 6.668969738062e-01 7.662090098310e-01 8.464727418434e-01 8.697806644339e-01 8.268655559268e-01 7.384276226648e-01 6.577963268134e-01 6.531076605328e-01 7.385085578679e-01 8.546826116631e-01 9.366198577282e-01 9.467436517876e-01 8.764549631041e-01 7.472408188133e-01 6.185576558676e-01 5.837663753215e-01 6.767163426170e-01 8.169555683694e-01 9.203601054647e-01 9.428262365363e-01 8.732378658913e-01 7.314485339699e-01 5.788582329319e-01 5.300857996698e-01 6.424150660356e-01 8.166809524629e-01 9.541228386824e-01 1.005878628658e+00 9.564161793476e-01 8.176243128246e-01 6.337017670213e-01 5.018311264031e-01 5.408583713326e-01 7.030126475703e-01 8.619083526013e-01 9.501259701388e-01 9.427490712679e-01 8.423667748852e-01 6.771420210105e-01 5.103428896850e-01 4.522893906722e-01 5.478350863391e-01 6.908808515256e-01 7.937547733885e-01 8.214893949788e-01 7.702241006314e-01 6.602811413209e-01 5.382049965107e-01 4.764115820754e-01 5.180495929076e-01 6.129144514445e-01 6.912238417867e-01 7.158988241665e-01 6.779971970895e-01 5.904786151598e-01 4.880795373399e-01 4.268117049632e-01 4.481804339030e-01 5.230347254980e-01 5.946635710084e-01 6.293599973503e-01 6.175018113042e-01 5.675439404581e-01 5.027944059659e-01 4.561766818548e-01 4.526033864564e-01 4.861187348441e-01 5.292277229388e-01 5.596730517324e-01 5.698481906094e-01 5.641810757305e-01 5.530047376021e-01 5.448354247329e-01 5.403267773907e-01 5.328510082307e-01 5.150892494403e-01 4.861624008741e-01 4.553100671659e-01 4.392400734808e-01 4.499394776625e-01 4.813745353254e-01 5.131154132823e-01 5.246422482200e-01 5.043153590920e-01 4.530554736551e-01 3.877906899334e-01 3.446718361380e-01 3.611966574376e-01 4.290704274738e-01 5.060073797275e-01 5.578777018892e-01 5.665557872704e-01 5.273484830890e-01 4.484024452514e-01 3.536502360543e-01 2.901882837033e-01 3.073134223983e-01 3.820442295986e-01 4.570353807475e-01 4.989828779053e-01 4.949833073131e-01 4.457042449250e-01 3.638493520087e-01 2.772915401686e-01 2.347691319055e-01 2.672794385423e-01 3.332435792516e-01 3.862967232072e-01 4.059695231717e-01 3.881335893588e-01 3.402350421357e-01 2.809607730868e-01 2.405864563968e-01 2.451281217498e-01 2.829888424195e-01 3.221627526313e-01 3.420154961925e-01 3.359503501196e-01 3.082401347155e-01 2.730028895101e-01 2.524226468802e-01 2.643420887889e-01 3.038711113098e-01 3.516026852482e-01 3.918102446445e-01 4.166296847839e-01 4.244487464605e-01 4.182607197488e-01 4.046255242065e-01 3.925664460895e-01 3.914010594200e-01 4.067144389250e-01 4.368569868301e-01 4.737361403911e-01 5.068450338179e-01 5.269945555088e-01 5.287722020571e-01 5.123042420860e-01 4.845320383469e-01 4.590549759299e-01 4.514408215199e-01 4.687518695052e-01 5.028938045432e-01 5.371763593238e-01 5.571609300361e-01 5.567338529084e-01 5.402207191334e-01 5.218891112387e-01 5.202526165072e-01 5.453987134296e-01 5.897576548694e-01 6.343635798673e-01 6.613497875031e-01 6.614442365679e-01 6.367562609436e-01 6.011138478724e-01 5.765487595134e-01 5.816575256474e-01 6.165476198518e-01 6.628799274673e-01 6.986956709196e-01 7.099364479680e-01 6.942377379784e-01 6.607114397587e-01 6.268037861796e-01 6.104257647151e-01 6.184723585176e-01 6.422005422772e-01 6.657062363085e-01 6.773298091660e-01 6.749547392383e-01 6.652267437446e-01 6.583096972120e-01 6.603525680961e-01 6.685487870430e-01 6.734816300936e-01 6.665404508924e-01 6.463567831173e-01 6.211863352561e-01 6.055643845022e-01 6.104022629599e-01 6.328542890559e-01 6.574943767960e-01 6.674025347260e-01 6.543585317128e-01 6.240555102128e-01 5.962763527199e-01 5.958475184313e-01 6.322915331483e-01 6.889547689263e-01 7.371443506008e-01 7.542823617694e-01 7.327398921319e-01 6.836259608386e-01 6.374493917202e-01 6.327552032505e-01 6.838407745177e-01 7.639769003198e-01 8.316299213048e-01 8.561957098056e-01 8.262328121236e-01 7.522221578388e-01 6.693116392243e-01 6.316147113811e-01 6.727312457629e-01 7.646921606624e-01 8.510666405049e-01 8.901574444319e-01 8.652879610134e-01 7.862330942460e-01 6.930286150701e-01 6.529283463514e-01 7.116573366861e-01 8.353979758103e-01 9.555295051850e-01 1.022486020133e+00 1.014330497859e+00 9.358443761586e-01 8.208617348627e-01 7.342287630854e-01 7.435165414903e-01 8.458664046777e-01 9.721703615324e-01 1.058922037568e+00 1.072960611864e+00 1.010359423060e+00 8.959691548037e-01 7.852575619014e-01 7.505462612860e-01 8.187364516309e-01 9.370450935626e-01 1.036433234804e+00 1.075372254309e+00 1.043019543152e+00 9.565054103281e-01 8.591260182496e-01 8.090754119983e-01 8.394157714224e-01 9.231608098189e-01 1.004951376007e+00 1.044477168333e+00 1.028682317275e+00 9.705705338539e-01 9.041226210354e-01 8.698775496735e-01 8.864168278823e-01 9.333395475366e-01 9.716645368069e-01 9.729247976007e-01 9.325582902305e-01 8.727062439187e-01 8.359536054314e-01 8.588936300575e-01 9.363290381585e-01 1.025718177694e+00 1.082438750211e+00 1.080595146955e+00 1.018802480975e+00 9.222994378097e-01 8.415720434619e-01 8.311313561486e-01 9.001031550615e-01 1.001163043321e+00 1.077983145335e+00 1.096237375122e+00 1.048948933912e+00 9.564879726869e-01 8.649633422193e-01 8.305709689558e-01 8.748926270264e-01 9.600310075018e-01 1.028174311355e+00 1.039781910758e+00 9.834274017814e-01 8.777703176637e-01 7.743941041067e-01 7.458984186984e-01 8.229828184790e-01 9.543940506218e-01 1.068464914728e+00 1.118149911068e+00 1.084860063574e+00 9.765045899635e-01 8.294603934303e-01 7.128879782609e-01 7.045878401622e-01 8.050187066967e-01 9.359935791961e-01 1.028682700116e+00 1.049030232991e+00 9.922018534823e-01 8.794597434531e-01 7.591688495487e-01 6.997099097225e-01 7.403586830885e-01 8.428509368733e-01 9.400158770709e-01 9.871024127544e-01 9.679682455275e-01 8.915074635550e-01 7.905295949499e-01 7.183377491444e-01 7.225142026861e-01 7.978395336562e-01 8.937335880644e-01 9.625863560835e-01 9.790009834827e-01 9.391725533717e-01 8.583092872671e-01 7.683439128265e-01 7.103453729182e-01 7.115158279877e-01 7.608659806847e-01 8.223436189515e-01 8.650796992842e-01 8.753630110318e-01 8.558812061959e-01 8.214728268158e-01 7.921457080988e-01 7.828858918104e-01 7.949211265436e-01 8.168001133784e-01 8.342184327069e-01 8.387368258789e-01 8.306897197851e-01 8.173228266989e-01 8.077368125914e-01 8.069349275820e-01 8.126916575438e-01 8.175895163539e-01 8.142204507720e-01 7.995006237727e-01 7.760344008883e-01 7.504742739713e-01 7.295968731338e-01 7.162007699295e-01 7.077720395501e-01 6.992037649369e-01 6.874029443435e-01 6.742582769247e-01 6.660083951582e-01 6.687540761958e-01 6.827289057683e-01 7.003515273790e-01 7.099581507847e-01 7.018989509955e-01 6.734182138950e-01 6.312981521889e-01 5.916527753159e-01 5.739147390462e-01 5.873483855036e-01 6.216516033325e-01 6.545027031599e-01 6.653097492568e-01 6.428193469601e-01 5.877369287462e-01 5.143647671602e-01 4.516771264083e-01 4.344205516980e-01 4.716910522577e-01 5.344005449347e-01 5.865830689501e-01 6.052385318039e-01 5.814239734855e-01 5.186011595213e-01 4.326488816804e-01 3.541319142496e-01 3.242564058567e-01 3.568810394068e-01 4.165465781983e-01 4.644343972293e-01 4.801200053852e-01 4.576664899361e-01 4.015709600394e-01 3.252529010367e-01 2.519630913816e-01 2.141875204416e-01 2.273218607796e-01 2.638017899802e-01 2.923835903174e-01 2.995985043043e-01 2.850063137135e-01 2.572783679671e-01 2.321287495121e-01 2.262534459513e-01 2.436573972071e-01 2.721392578067e-01 2.966801173154e-01 3.079472032342e-01 3.028620448344e-01 2.835008200811e-01 2.563550349094e-01 2.315994404525e-01 2.202304581324e-01 2.270171397108e-01 2.458137711442e-01 2.649973672441e-01 2.744792499294e-01 2.681982209083e-01 2.446976795327e-01 2.081993426332e-01 1.714992565646e-01 1.580229598771e-01 1.823803591458e-01 2.274008455396e-01 2.693455570148e-01 2.937383193666e-01 2.941350323341e-01 2.711174341142e-01 2.331290618719e-01 1.981934466520e-01 1.894668248990e-01 2.111715438970e-01 2.408961183339e-01 2.556573948145e-01 2.428939867454e-01 1.999048357977e-01 1.351771196541e-01 8.737732212602e-02 1.308832972327e-01 2.117928623994e-01 2.787674657558e-01 3.133325285097e-01 3.076092160797e-01 2.629082285252e-01 1.940534979233e-01 1.476260293873e-01 1.898812784903e-01 2.798291145936e-01 3.595864733857e-01 4.032310365490e-01 3.995903612751e-01 3.489862932982e-01 2.665655658430e-01 1.980339160529e-01 2.234794152750e-01 3.233679657457e-01 4.242044248039e-01 4.904376954186e-01 5.082116786270e-01 4.788694688730e-01 4.210694632119e-01 3.753350623321e-01 3.896980858579e-01 4.652284570636e-01 5.570900722006e-01 6.256783065017e-01 6.503075276619e-01 6.273059660960e-01 5.694581032481e-01 5.064502438900e-01 4.782347929143e-01 5.057444658875e-01 5.673249784101e-01 6.254889051801e-01 6.557536737093e-01 6.522646136018e-01 6.257093399811e-01 5.982494736745e-01 5.916378518039e-01 6.108377333577e-01 6.407210833698e-01 6.612560156922e-01 6.628671913691e-01 6.525597204038e-01 6.509028151982e-01 6.775941718036e-01 7.322858176809e-01 7.925969122643e-01 8.302074596343e-01 8.256731690888e-01 7.762548774229e-01 7.008391275808e-01 6.414307545180e-01 6.447224847053e-01 7.150035056943e-01 8.067409305647e-01 8.690214009765e-01 8.704969170755e-01 8.039238125204e-01 6.899371835162e-01 5.863107696031e-01 5.787977117930e-01 6.876309307649e-01 8.360934248170e-01 9.491141894601e-01 9.851961385724e-01 9.311590153084e-01 8.011175586960e-01 6.443458127689e-01 5.589530432291e-01 6.279715604742e-01 7.885688228763e-01 9.354282483306e-01 1.008779657396e+00 9.857206907922e-01 8.720830610515e-01 7.046903090116e-01 5.650611479478e-01 5.647822238664e-01 6.989371236566e-01 8.543036024673e-01 9.543912919533e-01 9.695613116651e-01 9.034518243485e-01 7.911641536208e-01 7.007973686552e-01 7.057641297662e-01 8.057432204959e-01 9.295470532354e-01 1.014075595127e+00 1.029995222920e+00 9.792899542640e-01 8.926258598274e-01 8.235859604419e-01 8.214867255412e-01 8.852421855878e-01 9.655016097050e-01 1.012124892306e+00 1.000142897966e+00 9.342484785119e-01 8.485345029175e-01 7.983390034270e-01 8.243997869110e-01 9.096041470045e-01 9.989224808385e-01 1.046073833238e+00 1.031264875492e+00 9.632036666573e-01 8.783709580286e-01 8.316045750695e-01 8.600367160130e-01 9.446515596313e-01 1.031989080450e+00 1.077701190645e+00 1.062967237078e+00 9.958988179079e-01 9.096065329389e-01 8.527741961985e-01 8.598253060957e-01 9.180032069031e-01 9.814559174540e-01 1.009993333548e+00 9.876486299455e-01 9.256721036468e-01 8.598075271492e-01 8.356838190987e-01 8.739260695318e-01 9.487725409801e-01 1.014038020128e+00 1.035338651865e+00 1.001875971384e+00 9.282114962303e-01 8.520001557154e-01 8.198846283924e-01 8.522028230366e-01 9.213803695017e-01 9.795976977329e-01 9.917033658688e-01 9.462942056638e-01 8.572139776729e-01 7.630009946633e-01 7.164961718453e-01 7.461082937053e-01 8.235120010317e-01 8.959978939236e-01 9.263370305349e-01 9.025589962442e-01 8.369595807605e-01 7.633751328797e-01 7.262248010501e-01 7.500081965447e-01 8.151810114786e-01 8.801780477367e-01 9.134539667279e-01 9.042193355390e-01 8.617936048655e-01 8.109196812217e-01 7.806288262782e-01 7.852745895754e-01 8.129967435764e-01 8.372359850954e-01 8.362907746007e-01 8.037887513136e-01 7.507158853806e-01 7.020180845173e-01 6.845753281156e-01 7.068943930604e-01 7.513962498887e-01 7.906814379190e-01 8.052011171033e-01 7.895840415037e-01 7.521819758153e-01 7.111706830723e-01 6.864779205695e-01 6.882760808464e-01 7.108673058857e-01 7.393464737580e-01 7.607171697122e-01 7.692330263099e-01 7.656003827692e-01 7.533278904710e-01 7.351200726442e-01 7.116293287495e-01 6.833540283026e-01 6.540173063810e-01 6.322692192833e-01 6.283893705121e-01 6.461377935197e-01 6.772782193606e-01 7.054307229204e-01 7.148579224722e-01 6.974061338636e-01 6.561855817810e-01 6.067437513133e-01 5.734104880497e-01 5.753204013344e-01 6.089007168681e-01 6.503452114722e-01 6.742480067839e-01 6.657972963467e-01 6.241603607219e-01 5.627756859284e-01 5.073077289558e-01 4.848124702351e-01 5.013925236317e-01 5.351699665192e-01 5.579280319952e-01 5.533729121136e-01 5.216954002343e-01 4.792460018104e-01 4.536257959267e-01 4.655688909275e-01 5.075097524098e-01 5.516530469216e-01 5.730358324186e-01 5.600479077511e-01 5.164555326171e-01 4.618392438838e-01 4.281101943535e-01 4.393153082150e-01 4.849204658530e-01 5.314892920475e-01 5.506353491770e-01 5.284294528934e-01 4.656863907804e-01 3.787824026956e-01 3.042173767677e-01 2.919099534820e-01 3.449001596357e-01 4.118586560213e-01 4.531138543010e-01 4.518388659121e-01 4.075631202531e-01 3.350248885869e-01 2.692957814345e-01 2.626681374569e-01 3.223347901832e-01 3.985963076902e-01 4.530759803271e-01 4.685282997956e-01 4.415980665234e-01 3.801929150258e-01 3.041431663522e-01 2.481039985140e-01 2.479356809209e-01 2.925555863236e-01 3.408537653290e-01 3.676063282234e-01 3.655753638296e-01 3.404560624064e-01 3.088008295991e-01 2.934394294121e-01 3.079698160435e-01 3.428744317129e-01 3.776554581508e-01 3.975397270604e-01 3.981204232628e-01 3.849428540853e-01 3.713070289917e-01 3.717279581758e-01 3.910889876093e-01 4.202565419937e-01 4.440705065278e-01 4.508806450849e-01 4.371648632202e-01 4.093214699941e-01 3.838070010144e-01 3.814447373637e-01 4.116508620884e-01 4.629891072647e-01 5.149000477464e-01 5.511235614752e-01 5.641810110069e-01 5.558920316728e-01 5.365478589947e-01 5.218607365990e-01 5.255437073426e-01 5.501386616218e-01 5.856854418443e-01 6.177938533412e-01 6.357240856688e-01 6.358320654881e-01 6.216196431160e-01 6.017090523623e-01 5.860457769266e-01 5.811096921290e-01 5.870719695484e-01 5.993398570750e-01 6.127911287925e-01 6.248395133021e-01 6.355149774912e-01 6.454368946865e-01 6.538328737565e-01 6.583273779083e-01 6.568564088000e-01 6.503338120979e-01 6.439282260863e-01 6.451812103373e-01 6.588215237130e-01 6.817736706904e-01 7.033667074978e-01 7.107160062698e-01 6.951357030420e-01 6.570408133671e-01 6.088446662318e-01 5.737143055443e-01 5.739316363365e-01 6.107698141880e-01 6.612127738494e-01 6.963727930032e-01 6.966990271695e-01 6.579385001528e-01 5.944230976251e-01 5.410934135195e-01 5.410509353785e-01 6.047072396784e-01 6.962633014109e-01 7.716046754829e-01 8.019090600161e-01 7.770647593796e-01 7.064834519804e-01 6.215396613574e-01 5.734403196723e-01 6.014654424951e-01 6.870707478821e-01 7.778204198617e-01 8.329337080640e-01 8.343773868598e-01 7.860545675592e-01 7.135320040894e-01 6.609061574861e-01 6.689641575716e-01 7.366208217638e-01 8.239224162944e-01 8.910141321783e-01 9.173471040520e-01 9.033772685423e-01 8.677743611812e-01 8.400963909519e-01 8.448196032920e-01 8.834650006830e-01 9.351037588925e-01 9.746416324082e-01 9.879045719869e-01 9.764198626795e-01 9.548492345881e-01 9.422841482784e-01 9.496339422687e-01 9.719989300955e-01 9.939705801747e-01 1.002453324334e+00 9.961537907204e-01 9.871596626563e-01 9.934853579552e-01 1.024691793564e+00 1.071825905250e+00 1.112328895276e+00 1.124235530753e+00 1.098450038841e+00 1.045684409569e+00 9.970477838450e-01 9.913416906053e-01 1.045417236476e+00 1.136035249165e+00 1.218617172944e+00 1.254704088412e+00 1.225607685267e+00 1.137535848381e+00 1.024461295554e+00 9.447927667070e-01 9.514486108205e-01 1.039865852537e+00 1.152318393104e+00 1.230478982618e+00 1.242048761118e+00 1.184572300530e+00 1.085287318120e+00 9.977931987334e-01 9.798389108795e-01 1.044884491813e+00 1.147603211727e+00 1.228818705376e+00 1.250750098019e+00 1.205337747837e+00 1.114376390527e+00 1.026078988278e+00 9.963441164748e-01 1.045459488530e+00 1.136959565345e+00 1.213936971596e+00 1.236211753737e+00 1.191616241957e+00 1.096969489468e+00 9.960768727892e-01 9.461443155126e-01 9.779495617355e-01 1.064566750794e+00 1.150835010482e+00 1.195201168773e+00 1.183641779858e+00 1.129456533515e+00 1.067891451656e+00 1.040701427361e+00 1.067722764797e+00 1.130010670957e+00 1.188217399779e+00 1.210795624574e+00 1.187797259242e+00 1.133284227557e+00 1.080410725846e+00 1.065184378716e+00 1.100240865890e+00 1.163607462543e+00 1.217578744137e+00 1.232904059456e+00 1.200379859229e+00 1.133323779143e+00 1.064472560151e+00 1.032840437739e+00 1.057940578189e+00 1.123149984173e+00 1.191257462446e+00 1.230385573818e+00 1.226628768926e+00 1.185775120036e+00 1.129814327166e+00 1.087799558245e+00 1.080153181699e+00 1.104991269284e+00 1.141016304505e+00 1.163676029561e+00 1.158440691426e+00 1.125395265557e+00 1.077765387594e+00 1.035867268698e+00 1.016772979807e+00 1.024117792772e+00 1.046621759625e+00 1.066845892512e+00 1.071306673292e+00 1.055503592494e+00 1.024134564897e+00 9.883484960642e-01 9.609018432358e-01 9.504277891858e-01 9.574551668820e-01 9.748180172426e-01 9.918869744267e-01 9.990526826744e-01 9.904558813076e-01 9.652156697802e-01 9.277361781273e-01 8.870415399824e-01 8.544128939593e-01 8.385745077556e-01 8.404260011203e-01 8.518159807108e-01 8.600502045893e-01 8.546802683069e-01 8.325624784902e-01 7.999366359149e-01 7.707866182376e-01 7.600027570912e-01 7.729421775508e-01 8.001909667012e-01 8.236840444241e-01 8.274880453749e-01 8.053101890485e-01 7.635912085317e-01 7.206266067059e-01 6.991293893212e-01 7.108347467453e-01 7.455186282369e-01 7.789064398362e-01 7.888174722337e-01 7.648160443745e-01 7.114354273379e-01 6.482609363947e-01 6.047735126790e-01 6.031729251499e-01 6.377573462245e-01 6.803546520671e-01 7.037687205549e-01 6.948501167130e-01 6.569778178074e-01 6.086556252191e-01 5.770352742930e-01 5.810296340835e-01 6.141706052824e-01 6.512319700581e-01 6.686298341454e-01 6.556173026178e-01 6.163751953567e-01 5.682300721902e-01 5.348443561210e-01 5.310924834473e-01 5.497279835078e-01 5.686645513824e-01 5.688524675867e-01 5.440880522212e-01 5.028455277822e-01 4.653461955844e-01 4.525010442090e-01 4.674872130172e-01 4.917014063596e-01 5.019934613411e-01 4.855890077111e-01 4.454336171319e-01 4.015036082015e-01 3.849366113486e-01 4.122105766203e-01 4.640992550682e-01 5.070954224999e-01 5.170813625382e-01 4.848178449855e-01 4.165570264769e-01 3.369551041751e-01 2.923163848299e-01 3.181092096863e-01 3.835353827572e-01 4.380956450865e-01 4.534386530476e-01 4.211825440648e-01 3.499391719434e-01 2.698933301054e-01 2.411805413343e-01 2.959883824970e-01 3.796323459743e-01 4.408842296696e-01 4.567509563970e-01 4.224864720468e-01 3.495521589163e-01 2.716191083787e-01 2.511231634866e-01 3.127246926147e-01 3.986147795629e-01 4.597577265466e-01 4.739445397770e-01 4.360061924727e-01 3.552911853977e-01 2.602829214111e-01 2.142237497816e-01 2.663141110502e-01 3.562631756218e-01 4.260495331442e-01 4.523042933915e-01 4.301386229408e-01 3.691226399361e-01 2.960172017546e-01 2.593236643744e-01 2.935974481244e-01 3.646178870408e-01 4.250005766506e-01 4.500334495452e-01 4.321601346046e-01 3.769350975883e-01 3.035298299356e-01 2.488886378840e-01 2.539916147361e-01 3.076372567369e-01 3.646099586133e-01 3.963349355088e-01 3.921446245686e-01 3.538303995435e-01 2.947867154674e-01 2.430125017544e-01 2.367433595520e-01 2.824595845625e-01 3.458777836755e-01 3.980021768231e-01 4.252378406404e-01 4.246351970824e-01 4.014957769537e-01 3.685387665777e-01 3.441286879571e-01 3.446126572522e-01 3.715853800136e-01 4.112221744736e-01 4.467993227456e-01 4.670377902225e-01 4.679472381272e-01 4.527878663379e-01 4.315983005430e-01 4.187843027280e-01 4.261469690230e-01 4.543392198091e-01 4.927771229645e-01 5.279608746192e-01 5.505109436353e-01 5.577353012743e-01 5.535229246526e-01 5.462918453220e-01 5.448168974131e-01 5.532464522707e-01 5.689099872213e-01 5.851567889286e-01 5.964415081836e-01 6.016651484207e-01 6.042192033455e-01 6.089684325441e-01 6.179092209594e-01 6.278514513189e-01 6.323222034069e-01 6.264809364565e-01 6.118724510421e-01 5.983780406523e-01 6.005454471188e-01 6.270830937070e-01 6.715888139282e-01 7.154519006773e-01 7.386200053504e-01 7.284780530259e-01 6.852532668951e-01 6.258488120166e-01 5.840765780377e-01 5.944000299687e-01 6.577355962429e-01 7.383919483311e-01 7.955190554995e-01 8.017023105476e-01 7.471925686388e-01 6.426239017571e-01 5.264634602842e-01 4.723759798790e-01 5.340985095510e-01 6.617403061148e-01 7.777304175949e-01 8.352700511762e-01 8.146128649595e-01 7.190677176407e-01 5.796898124345e-01 4.722679111708e-01 5.001734212052e-01 6.465389336971e-01 8.071225405192e-01 9.147453822589e-01 9.387949606924e-01 8.741928831414e-01 7.413036078984e-01 5.952704228638e-01 5.357324425987e-01 6.236372483554e-01 7.818496102488e-01 9.166098076314e-01 9.782688962342e-01 9.498542146884e-01 8.411931826435e-01 6.925905369456e-01 5.855782178804e-01 6.108839140812e-01 7.467782306012e-01 8.957872380983e-01 9.916454162493e-01 1.006363345332e+00 9.409633523964e-01 8.242644876994e-01 7.158070535397e-01 6.908548628885e-01 7.700041193458e-01 8.920684680218e-01 9.882957739649e-01 1.020411772463e+00 9.799873599346e-01 8.856934971607e-01 7.830234666351e-01 7.344416277027e-01 7.738452885040e-01 8.670537699609e-01 9.526728405388e-01 9.880330563646e-01 9.582266461214e-01 8.748295183946e-01 7.753374048180e-01 7.165359512814e-01 7.384236911629e-01 8.199542939238e-01 9.043732660489e-01 9.468867545617e-01 9.282370357961e-01 8.538888667264e-01 7.529473049915e-01 6.745392417096e-01 6.638404911736e-01 7.169106153676e-01 7.849005570766e-01 8.218028207471e-01 8.056634169227e-01 7.396332724802e-01 6.511186828678e-01 5.880814337490e-01 5.922165174011e-01 6.531602015970e-01 7.208730649399e-01 7.530500935417e-01 7.317331453786e-01 6.641075639153e-01 5.836014079653e-01 5.450944593994e-01 5.843115508303e-01 6.722007466656e-01 7.517833278294e-01 7.826148899434e-01 7.481866241928e-01 6.551092403678e-01 5.363965361956e-01 4.579425972909e-01 4.833995243422e-01 5.825242557058e-01 6.770554554190e-01 7.167560158287e-01 6.815952465905e-01 5.757930245987e-01 4.316161961269e-01 3.330364047604e-01 3.874568596942e-01 5.329550147165e-01 6.617539239843e-01 7.240008794213e-01 7.021378690355e-01 6.018466550504e-01 4.568565572889e-01 3.536950489454e-01 4.076771456979e-01 5.621514476417e-01 7.033910488164e-01 7.765439902509e-01 7.604501729064e-01 6.570766094054e-01 4.938249789533e-01 3.468011496805e-01 3.641178530735e-01 5.267134915636e-01 6.907756384243e-01 7.889921137820e-01 7.957686794228e-01 7.094004097044e-01 5.516499606935e-01 3.830762736401e-01 3.443186861476e-01 4.871433668279e-01 6.640445165571e-01 7.888550624557e-01 8.290289772588e-01 7.775848084440e-01 6.480274491905e-01 4.773810286775e-01 3.457085120118e-01 3.666924797256e-01 4.940840875767e-01 6.106249765636e-01 6.658215761001e-01 6.470199267886e-01 5.644648792275e-01 4.502554518668e-01 3.636688070311e-01 3.678067157946e-01 4.408730171709e-01 5.120296955170e-01 5.416780689927e-01 5.219296234521e-01 4.688252727271e-01 4.192274355574e-01 4.144930849204e-01 4.580861752865e-01 5.113938394262e-01 5.364228647719e-01 5.149072699776e-01 4.494791610400e-01 3.657034750562e-01 3.160738741796e-01 3.446643651301e-01 4.183457756275e-01 4.783860649487e-01 4.915777620501e-01 4.484840902609e-01 3.613355066848e-01 2.742207427025e-01 2.723530517147e-01 3.675185493379e-01 4.768043517893e-01 5.472402185803e-01 5.566857403238e-01 5.029911987920e-01 4.048176820401e-01 3.136258200048e-01 3.156315754143e-01 4.140998707492e-01 5.241129115103e-01 5.909036243079e-01 5.909829810238e-01 5.209621170770e-01 3.966449144327e-01 2.657092654977e-01 2.448152187780e-01 3.615959253909e-01 4.917268846924e-01 5.734822795915e-01 5.848275367085e-01 5.237331954760e-01 4.070933186421e-01 2.829533150325e-01 2.608648700509e-01 3.721088923266e-01 5.034473237499e-01 5.919541573464e-01 6.142690573835e-01 5.669080206584e-01 4.633505510981e-01 3.389618367744e-01 2.692373111027e-01 3.221694427832e-01 4.294297092732e-01 5.153651628004e-01 5.504203025956e-01 5.295935622420e-01 4.655968098844e-01 3.894875507861e-01 3.495262796952e-01 3.772105342088e-01 4.453240923099e-01 5.097647328134e-01 5.468086968333e-01 5.524764846338e-01 5.366567233184e-01 5.167273718934e-01 5.077649813326e-01 5.123620268000e-01 5.202826012433e-01 5.187906434063e-01 5.025463371608e-01 4.773446244720e-01 4.574992645707e-01 4.561387514666e-01 4.731664756946e-01 4.947140104131e-01 5.048710349720e-01 4.959755346879e-01 4.727614006525e-01 4.516509000676e-01 4.523665263626e-01 4.815522231422e-01 5.261656540549e-01 5.661642373132e-01 5.882374275041e-01 5.909839793317e-01 5.844084504332e-01 5.843861085900e-01 6.016507104930e-01 6.324585231962e-01 6.613068509262e-01 6.718775689443e-01 6.560017207719e-01 6.179740927933e-01 5.749401187944e-01 5.509905017137e-01 5.608693942115e-01 5.955878201676e-01 6.308171559063e-01 6.455280301323e-01 6.318725856323e-01 5.975215286954e-01 5.634171630924e-01 5.534978404537e-01 5.755733816905e-01 6.132175655677e-01 6.410230485766e-01 6.418954112852e-01 6.143979342612e-01 5.740496621124e-01 5.482923813481e-01 5.583261105297e-01 5.974979724375e-01 6.367446740364e-01 6.479027600131e-01 6.176435286424e-01 5.530575175288e-01 4.862719864902e-01 4.693133173262e-01 5.273006830404e-01 6.230438175763e-01 7.037951715020e-01 7.354829670297e-01 7.060141485629e-01 6.261280910896e-01 5.347473994373e-01 4.991154988450e-01 5.605511931266e-01 6.750654797009e-01 7.751869445260e-01 8.182911257982e-01 7.875562918941e-01 6.899629303083e-01 5.609071391822e-01 4.750509970643e-01 5.101989462432e-01 6.330772950929e-01 7.545048433933e-01 8.193722997391e-01 8.063661551651e-01 7.213233512858e-01 6.005994765472e-01 5.207393040635e-01 5.614580421989e-01 6.951621265915e-01 8.344288827405e-01 9.216383633448e-01 9.327812264400e-01 8.707034573746e-01 7.650507760149e-01 6.740391320329e-01 6.641184783629e-01 7.433553845274e-01 8.513010564587e-01 9.271756933991e-01 9.390440813037e-01 8.830353240750e-01 7.817119614503e-01 6.841822239359e-01 6.520432468303e-01 7.054441460270e-01 7.974337093051e-01 8.695365302688e-01 8.884798064790e-01 8.489125860926e-01 7.713055444880e-01 6.994311043448e-01 6.833914877806e-01 7.363327394616e-01 8.199539176797e-01 8.858117375381e-01 9.044322609136e-01 8.696952303850e-01 7.972633423588e-01 7.215498882587e-01 6.837736981294e-01 7.024584242233e-01 7.550283781882e-01 8.022271214091e-01 8.168828119260e-01 7.924021155133e-01 7.418096762396e-01 6.929818066643e-01 6.756999327765e-01 6.998588737522e-01 7.476577010211e-01 7.919376633808e-01 8.150400403633e-01 8.145856514196e-01 8.010842837324e-01 7.907330952211e-01 7.948225364451e-01 8.119832769031e-01 8.305226532374e-01 8.381368041845e-01 8.301973040674e-01 8.123954039818e-01 7.974323779574e-01 7.966469838599e-01 8.111881640525e-01 8.308492975406e-01 8.418360824796e-01 8.361173966675e-01 8.167820062908e-01 7.978872209020e-01 7.974949942861e-01 8.250610205179e-01 8.731652793649e-01 9.228198151580e-01 9.555090940814e-01 9.615646174819e-01 9.432108698125e-01 9.136398931854e-01 8.918150935019e-01 8.926699212967e-01 9.175183762434e-01 9.536356483431e-01 9.833240724908e-01 9.931585689049e-01 9.783343005958e-01 9.430652786462e-01 8.985183205413e-01 8.572418141328e-01
 7.351430680766e-01 6.544808790774e-01 5.846901718373e-01 5.611115105145e-01 5.855620647768e-01 6.214806119365e-01 6.306838092723e-01 5.966654153156e-01 5.296676694966e-01 4.682675802985e-01 4.652387649099e-01 5.277506565025e-01 6.057135750182e-01 6.518644624532e-01 6.472756984247e-01 6.018312296381e-01 5.508501049173e-01 5.381735876751e-01 5.752382644738e-01 6.279316191855e-01 6.558308095216e-01 6.400276469243e-01 5.874911620458e-01 5.267621357013e-01 4.924296299263e-01 4.937400642261e-01 5.035105384498e-01 4.896214552657e-01 4.436751714093e-01 3.919006429987e-01 3.876393921454e-01 4.510711647411e-01 5.361753950126e-01 5.956472411623e-01 6.116353705384e-01 5.827787494307e-01 5.230534118060e-01 4.606971362444e-01 4.353218962760e-01 4.574301983476e-01 5.048424864773e-01 5.407464288500e-01 5.422271161294e-01 5.096886231797e-01 4.669024486059e-01 4.505609398399e-01 4.771696786424e-01 5.217811738208e-01 5.467534677395e-01 5.311254229836e-01 4.793121899128e-01 4.215881920237e-01 4.042675588208e-01 4.460311718883e-01 5.122592560925e-01 5.600080951856e-01 5.681024758392e-01 5.408045678862e-01 5.070190524336e-01 5.081916272406e-01 5.606462485647e-01 6.362721052501e-01 6.947634493800e-01 7.110776395180e-01 6.822188300345e-01 6.273173532676e-01 5.823401884587e-01 5.787664546183e-01 6.128463395945e-01 6.504376146465e-01 6.602403304976e-01 6.319457855727e-01 5.787288587414e-01 5.317711562408e-01 5.202111523840e-01 5.413269032053e-01 5.629987620293e-01 5.558102278766e-01 5.163376878381e-01 4.771598300810e-01 4.698111385340e-01 5.069185109308e-01 5.633551261150e-01 5.902519298352e-01 5.680154347515e-01 4.989187164576e-01 4.079210233650e-01 3.445502160447e-01 3.546487052738e-01 4.157158842702e-01 4.726934225894e-01 4.960628588307e-01 4.841409281140e-01 4.556610857198e-01 4.386333035947e-01 4.477981137798e-01 4.684857800307e-01 4.739945840576e-01 4.489940512000e-01 4.001857624597e-01 3.602515602504e-01 3.679067590434e-01 4.171999895034e-01 4.634434679588e-01 4.716086808970e-01 4.342271639286e-01 3.786785130709e-01 3.703689443292e-01 4.504094448820e-01 5.725181291925e-01 6.756679272409e-01 7.250445774659e-01 7.118016031599e-01 6.528264435130e-01 5.910197115867e-01 5.797083123116e-01 6.338508515834e-01 7.130508466667e-01 7.696246552596e-01 7.793994504535e-01 7.448766856499e-01 6.911485869745e-01 6.546677757453e-01 6.579673579097e-01 6.888892297750e-01 7.157233150781e-01 7.160293050906e-01 6.896036625325e-01 6.577838638504e-01 6.507245864218e-01 6.818772075452e-01 7.340237767088e-01 7.763775057512e-01 7.866565681426e-01 7.598583611037e-01 7.086832426625e-01 6.591542642459e-01 6.383327826925e-01 6.550521520511e-01 6.936108623603e-01 7.298739754002e-01 7.462984389625e-01 7.348599284210e-01 6.968063977628e-01 6.417680944681e-01 5.858469734350e-01 5.465782963966e-01 5.335807492967e-01 5.411244701187e-01 5.525834227165e-01 5.517321000131e-01 5.301649999149e-01 4.904122562906e-01 4.475615912768e-01 4.231684069145e-01 4.284311114792e-01 4.524342697682e-01 4.736845335133e-01 4.771499218903e-01 4.652052675409e-01 4.607759312863e-01 4.380811606808e-01 4.269527884352e-01 4.263407016365e-01 4.207269458718e-01 3.960294792701e-01 3.462373338933e-01 2.767904451031e-01 2.018819671923e-01 1.722681973372e-01 2.286421143360e-01 3.047570918378e-01 3.578202445758e-01 3.715339393422e-01 3.450888683461e-01 2.921049119999e-01 2.438667182858e-01 2.412518262370e-01 2.862986014836e-01 3.400572568255e-01 3.731268486294e-01 3.755779013486e-01 3.530397775622e-01 3.238179777621e-01 3.111274048677e-01 3.243768991505e-01 3.491621196091e-01 3.638881953963e-01 3.561689046432e-01 3.273188391483e-01 2.924739316391e-01 2.757780654986e-01 2.913000712100e-01 3.264095296498e-01 3.583325144198e-01 3.732500310526e-01 3.698698555943e-01 3.571301382061e-01 3.486712231718e-01 3.532444795960e-01 3.675493758428e-01 3.803771106913e-01 3.822980578893e-01 3.713150140017e-01 3.533786254019e-01 3.390561145445e-01 3.365141562326e-01 3.449165058967e-01 3.556281187983e-01 3.594040515609e-01 3.515728026021e-01 3.332005044609e-01 3.102034396884e-01 2.914720046072e-01 2.857537363905e-01 2.972002640316e-01 3.227252963112e-01 3.539527872041e-01 3.809065068238e-01 3.945558691362e-01 3.885945824308e-01 3.612927658134e-01 3.176019501467e-01 2.714547039876e-01 2.449148027175e-01 2.527048132422e-01 2.824808706271e-01 3.094385529065e-01 3.172432037402e-01 3.026434868848e-01 2.760647932827e-01 2.607138439267e-01 2.785261292297e-01 3.253471724837e-01 3.780523116876e-01 4.168072790645e-01 4.318710771268e-01 4.233250443649e-01 3.992287607036e-01 3.719946279704e-01 3.522149485859e-01 3.432764941304e-01 3.437162529367e-01 3.555205030564e-01 3.849548991011e-01 4.347395994557e-01 4.968294422410e-01 5.546060508106e-01 5.900482966450e-01 5.941705794669e-01 5.670793274139e-01 5.397147054861e-01 5.261242311800e-01 5.349056120823e-01 5.624600625438e-01 6.005483759983e-01 6.406862468342e-01 6.598851520548e-01 6.613114542309e-01 6.495055508389e-01 6.355028381570e-01 6.276028261333e-01 6.249406657924e-01 6.209782026855e-01 6.111253085890e-01 5.972980553655e-01 5.862656862995e-01 5.831637355621e-01 5.860791351328e-01 5.874275290586e-01 5.808463339228e-01 5.668560223062e-01 5.530385503371e-01 5.479771384059e-01 5.529226400493e-01 5.600313979052e-01 5.597732193836e-01 5.502124420511e-01 5.404247979812e-01 5.442984256897e-01 5.661435325143e-01 5.924444465402e-01 6.003769658162e-01 5.721047632464e-01 5.048961428420e-01 4.187449291253e-01 3.627139087623e-01 3.851464937837e-01 4.607761872421e-01 5.268453469501e-01 5.436898028187e-01 5.002872571100e-01 4.151420904332e-01 3.476799385306e-01 3.776400717001e-01 4.863269320226e-01 5.916264011150e-01 6.417149657995e-01 6.184329553827e-01 5.493398583182e-01 4.653188496055e-01 4.199621348735e-01 4.475702079651e-01 5.208246460843e-01 5.897160762707e-01 6.233685506930e-01 6.125540701092e-01 5.597588008928e-01 4.817467247588e-01 4.508687665833e-01 5.119238015388e-01 6.204278670185e-01 7.098449833653e-01 7.430008756980e-01 7.134942685454e-01 6.441574571321e-01 5.856936303907e-01 5.926519360125e-01 6.665825474898e-01 7.567701604029e-01 8.162826219492e-01 8.244457908800e-01 7.858424787362e-01 7.252691042200e-01 6.778720341143e-01 6.690886219051e-01 6.963063024136e-01 7.380591798893e-01 7.778189338005e-01 8.128009407005e-01 8.468732797401e-01 8.790298546742e-01 8.984744120552e-01 8.904508891737e-01 8.474825927939e-01 7.799345123654e-01 7.214067477272e-01 7.165874247873e-01 7.802835731020e-01 8.775163987380e-01 9.581878367481e-01 9.876829519960e-01 9.547359635311e-01 8.718122382878e-01 7.736220116133e-01 7.079780456829e-01 7.059021796557e-01 7.511791163027e-01 8.009187302812e-01 8.241757969820e-01 8.135977173519e-01 7.805492341551e-01 7.441025754082e-01 7.172454714866e-01 6.984900944512e-01 6.773879789949e-01 6.487251955207e-01 6.216082374292e-01 6.151422564616e-01 6.395909427791e-01 6.815556115878e-01 7.134260832706e-01 7.126629920268e-01 6.734123061240e-01 6.105473823908e-01 5.567680980656e-01 5.445015188001e-01 5.765733465886e-01 6.235056198804e-01 6.529593445959e-01 6.485760074996e-01 6.131356142756e-01 5.667632076738e-01 5.391654553763e-01 5.494552619397e-01 5.877139443264e-01 6.267472927070e-01 6.460717881592e-01 6.410537836362e-01 6.211183620932e-01 6.030813884782e-01 6.004265087672e-01 6.131954860166e-01 6.284361028962e-01 6.317709604045e-01 6.469514850650e-01 6.539670631911e-01 6.653404380565e-01 6.870444537197e-01 7.196758494783e-01 7.624517140413e-01 8.120282046596e-01 8.613684051051e-01 9.003964857242e-01 9.188524240749e-01 9.104245379880e-01 8.772322826940e-01 8.333363236847e-01 8.001044445862e-01 7.919026561074e-01 8.118474614144e-01 8.528966245095e-01 8.915358905099e-01 9.007932097364e-01 8.674582537204e-01 7.984841452727e-01 7.245117584839e-01 6.937713603771e-01 7.349460362805e-01 8.217989113291e-01 9.005098837204e-01 9.292143473578e-01 8.906619700175e-01 7.949521367893e-01 6.829706701883e-01 6.229700887256e-01 6.608518332266e-01 7.586256683811e-01 8.444006568057e-01 8.713613547266e-01 8.250366030269e-01 7.203507899805e-01 6.018254418203e-01 5.371375515128e-01 5.635226140133e-01 6.344180293971e-01 6.820684736921e-01 6.710710676330e-01 6.007221500027e-01 5.025412468132e-01 4.384649497038e-01 4.587503389654e-01 5.301791378623e-01 5.850881092335e-01 5.851343512750e-01 5.266327749369e-01 4.399119699492e-01 3.908871487694e-01 4.311859650550e-01 5.174895556979e-01 5.800346931852e-01 5.881747209826e-01 5.366757326741e-01 4.452438435689e-01 3.595342373904e-01 3.517295585949e-01 4.330807087520e-01 5.346318050910e-01 6.026563465122e-01 6.140852443587e-01 5.686195507682e-01 4.879988398874e-01 4.190696750062e-01 4.173341700681e-01 4.826581957825e-01 5.590040584722e-01 5.993542089262e-01 5.823371483531e-01 5.095708593839e-01 4.085439606557e-01 3.440333862367e-01 3.844035470342e-01 4.930455580447e-01 5.930985458936e-01 6.411252208268e-01 6.213090563144e-01 5.406712037087e-01 4.346905563598e-01 3.799742124085e-01 4.417483259137e-01 5.672184455079e-01 6.760131450408e-01 7.234714111920e-01 6.916892394408e-01 5.841183681816e-01 4.293188244320e-01 3.071294368438e-01 3.504312546339e-01 5.061411071526e-01 6.496300833055e-01 7.270992738452e-01 7.183884495439e-01 6.236310321596e-01 4.618831870583e-01 2.818856198418e-01 2.260899286290e-01 3.626926644294e-01 5.138470534984e-01 6.051855407304e-01 6.145986303187e-01 5.414881697723e-01 4.038101146337e-01 2.490448947197e-01 2.125402654594e-01 3.422339042596e-01 4.812196217111e-01 5.658518750765e-01 5.769262307208e-01 5.151670062825e-01 3.993181153107e-01 2.752276484283e-01 2.407075258081e-01 3.294145616537e-01 4.361144439785e-01 5.005682818350e-01 5.039900013233e-01 4.489755139377e-01 3.575848597024e-01 2.791357413802e-01 2.816878239919e-01 3.559283950453e-01 4.319349348867e-01 4.684809248192e-01 4.514941471229e-01 3.844853555577e-01 2.868657533226e-01 2.017378249045e-01 1.972357696104e-01 2.595097333341e-01 3.155603856679e-01 3.325006373685e-01 3.041223816503e-01 2.415095479235e-01 1.771173885457e-01 1.693994633693e-01 2.227518700286e-01 2.769825273811e-01 2.973090079602e-01 2.723295027122e-01 2.056678075986e-01 1.206260745250e-01 1.068344743459e-01 1.943789170010e-01 2.806099821080e-01 3.295423746647e-01 3.279926507487e-01 2.744268596206e-01 1.790106405570e-01 7.963846058793e-02 1.295381097117e-01 2.436482893867e-01 3.302422545312e-01 3.674564299030e-01 3.468428748520e-01 2.711908110678e-01 1.580397374435e-01 9.177249738244e-02 2.004193012785e-01 3.281512647386e-01 4.190611383270e-01 4.538596509904e-01 4.252741436308e-01 3.371198671341e-01 2.054603873476e-01 8.522199435430e-02 1.695148727541e-01 3.067154013542e-01 4.066668620988e-01 4.487107372842e-01 4.256967989835e-01 3.417940100195e-01 2.136320436563e-01 9.567691429213e-02 1.704023241504e-01 3.080193891195e-01 4.127897044026e-01 4.629536718377e-01 4.514664324247e-01 3.835732424140e-01 2.802037824188e-01 1.967410007998e-01 2.281656062887e-01 3.364611884039e-01 4.363247322644e-01 4.931031977535e-01 4.945401173648e-01 4.423329954790e-01 3.530562248372e-01 2.679315000694e-01 2.608361432070e-01 3.448558329590e-01 4.490761994014e-01 5.260934761129e-01 5.549788676212e-01 5.297964441499e-01 4.577389573470e-01 3.636341320441e-01 3.033583056386e-01 3.425376513289e-01 4.559397748223e-01 5.777078106206e-01 6.692613590768e-01 7.119320258498e-01 7.000101994736e-01 6.398561174935e-01 5.518457469623e-01 4.740611375693e-01 4.549206710023e-01 5.089400681007e-01 5.971855570853e-01 6.749528365274e-01 7.164144385177e-01 7.135442211558e-01 6.735583541354e-01 6.176313124934e-01 5.767113723383e-01 5.762242326368e-01 6.149255567106e-01 6.677441293248e-01 7.088441769090e-01 7.250282565806e-01 7.173812829502e-01 6.979773373786e-01 6.828293410769e-01 6.818130142599e-01 6.920712889967e-01 7.019688056608e-01 7.017263279833e-01 6.915193131296e-01 6.825857485914e-01 6.898900118390e-01 7.186182940217e-01 7.567665509233e-01 7.824014116892e-01 7.767544504737e-01 7.341377118307e-01 6.687528093242e-01 6.179741324450e-01 6.273386829156e-01 7.055942564985e-01 8.123447963407e-01 8.983707894101e-01 9.306378933063e-01 8.970341938228e-01 8.084316643885e-01 7.027478394787e-01 6.435194655802e-01 6.784730034532e-01 7.793329231260e-01 8.776636420172e-01 9.226558357732e-01 8.923975435527e-01 7.932701036553e-01 6.642487471022e-01 5.833284498011e-01 6.230706104257e-01 7.495019977498e-01 8.728738535462e-01 9.320241984041e-01 9.004322575219e-01 7.813409471673e-01 6.131488870889e-01 4.932253933604e-01 5.473777273602e-01 7.286368636126e-01 9.082379768211e-01 1.014715802726e+00 1.017830727346e+00 9.153259813828e-01 7.325172426775e-01 5.353593887329e-01 4.602306660416e-01 5.828574553915e-01 7.676273652061e-01 9.043483381005e-01 9.490325988704e-01 8.928351945927e-01 7.540296344172e-01 5.820906805431e-01 4.724587358127e-01 5.158027752860e-01 6.497143842570e-01 7.677787955884e-01 8.196051754942e-01 7.952198778068e-01 7.140379513479e-01 6.228192588179e-01 5.841714838858e-01 6.253007217706e-01 7.042640431749e-01 7.636985446340e-01 7.722968754047e-01 7.290036666873e-01 6.608611008733e-01 6.164269929492e-01 6.346961383947e-01 7.024599502325e-01 7.708944972770e-01 8.000644664618e-01 7.756719451293e-01 7.117438715162e-01 6.506188404117e-01 6.462511996001e-01 7.133899758281e-01 8.088535564324e-01 8.786842265925e-01 8.900019699569e-01 8.370590458225e-01 7.438373773581e-01 6.666250603911e-01 6.715984462052e-01 7.643347027815e-01 8.818067580367e-01 9.606591104877e-01 9.654781876343e-01 8.895180550367e-01 7.561108242914e-01 6.267900527564e-01 5.953928705106e-01 6.918124480910e-01 8.334811577487e-01 9.370710090818e-01 9.594683281549e-01 8.904862759985e-01 7.509017007296e-01 6.021748301240e-01 5.541783947713e-01 6.607760033191e-01 8.294330144545e-01 9.636912869358e-01 1.014493384811e+00 9.661768266130e-01 8.306002914281e-01 6.514592890079e-01 5.218660482878e-01 5.531179423588e-01 7.051056641570e-01 8.575529318447e-01 9.425860207943e-01 9.344765065086e-01 8.350278544942e-01 6.712071936622e-01 5.039726958050e-01 4.413480382052e-01 5.320057481327e-01 6.724379159405e-01 7.744879057365e-01 8.027931099212e-01 7.527820020906e-01 6.433985540580e-01 5.191726143838e-01 4.523231774670e-01 4.910303649824e-01 5.868773327015e-01 6.685124574886e-01 6.981042790665e-01 6.658504001908e-01 5.829823475693e-01 4.811937921614e-01 4.133701056990e-01 4.249841032436e-01 4.949382365754e-01 5.675464953324e-01 6.074855594905e-01 6.032957204453e-01 5.608635186751e-01 4.996680505816e-01 4.484133689583e-01 4.322981751157e-01 4.528320728565e-01 4.888610964572e-01 5.193488421141e-01 5.353938619127e-01 5.389761240804e-01 5.371488098647e-01 5.352245384460e-01 5.323324149398e-01 5.225379005525e-01 5.003266551533e-01 4.664471868799e-01 4.312920795589e-01 4.127453374064e-01 4.238446377573e-01 4.584614524068e-01 4.955631810811e-01 5.144725883172e-01 5.034077486631e-01 4.622566284935e-01 4.046450299622e-01 3.596576365275e-01 3.605851242585e-01 4.097389489873e-01 4.749512954758e-01 5.239281094594e-01 5.379309573437e-01 5.111150589333e-01 4.495888019663e-01 3.725209830597e-01 3.142914679898e-01 3.110436730965e-01 3.569683650930e-01 4.115397200766e-01 4.435668877857e-01 4.392106041480e-01 3.978884758145e-01 3.305699553043e-01 2.615586341573e-01 2.290856413441e-01 2.532563060463e-01 3.028171939760e-01 3.412891420168e-01 3.511496510460e-01 3.290859061598e-01 2.827903553113e-01 2.314596399096e-01 2.053949326595e-01 2.229589529636e-01 2.633926372049e-01 2.969999651911e-01 3.075936954655e-01 2.911064031455e-01 2.536395277896e-01 2.130024454281e-01 1.991387994212e-01 2.299047293409e-01 2.862804572617e-01 3.421190365032e-01 3.822950460414e-01 4.007026489990e-01 3.978198015189e-01 3.798318670030e-01 3.581876532066e-01 3.476145212963e-01 3.596485918439e-01 3.944576229626e-01 4.414000405780e-01 4.868958266737e-01 5.198658514454e-01 5.335652375928e-01 5.264068005100e-01 5.028187391345e-01 4.737482816000e-01 4.549004039694e-01 4.593617881483e-01 4.874941337827e-01 5.263006205805e-01 5.592078238118e-01 5.746519091778e-01 5.697413124535e-01 5.512358768473e-01 5.340967280038e-01 5.349976328439e-01 5.607506815970e-01 6.023913117657e-01 6.424816607101e-01 6.659371131673e-01 6.661002703174e-01 6.465984626430e-01 6.204658873400e-01 6.052945762217e-01 6.131088767968e-01 6.412990725780e-01 6.752495855236e-01 6.992311506770e-01 7.046256532902e-01 6.926583224656e-01 6.729908712275e-01 6.586167794905e-01 6.578827621937e-01 6.686513346138e-01 6.806463599809e-01 6.836447785940e-01 6.744187712653e-01 6.590345531638e-01 6.497324761260e-01 6.564068728527e-01 6.778160176280e-01 7.012304923664e-01 7.107891991692e-01 6.964733121768e-01 6.592979120475e-01 6.128054009480e-01 5.794477573596e-01 5.774779904357e-01 6.045070978013e-01 6.389752158420e-01 6.577796632623e-01 6.493505140192e-01 6.182970926087e-01 5.849939826696e-01 5.768115117350e-01 6.066776030297e-01 6.591314567098e-01 7.045418367091e-01 7.195872783931e-01 6.970581001907e-01 6.497122188237e-01 6.103066416172e-01 6.170158575935e-01 6.783408226397e-01 7.624201302386e-01 8.275036887164e-01 8.449808105755e-01 8.058796418924e-01 7.237826089471e-01 6.384752223573e-01 6.088256192467e-01 6.644404141879e-01 7.668214763622e-01 8.559153822688e-01 8.914842971734e-01 8.592797403129e-01 7.718509277201e-01 6.731945033499e-01 6.356596140539e-01 7.036952310742e-01 8.348416410986e-01 9.569752897043e-01 1.021659181833e+00 1.009233856829e+00 9.272868379877e-01 8.131092461814e-01 7.344756954654e-01 7.555653390036e-01 8.646388139004e-01 9.904634524172e-01 1.072404933945e+00 1.080742047117e+00 1.015186194282e+00 9.046437454433e-01 8.073263329114e-01 7.901270076278e-01 8.667877436236e-01 9.812898435509e-01 1.069788638718e+00 1.095985815361e+00 1.053784905164e+00 9.653635143822e-01 8.781876122662e-01 8.477586712794e-01 8.938170074718e-01 9.794435564074e-01 1.050589865471e+00 1.072322331020e+00 1.037662437117e+00 9.666643737364e-01 9.007999535939e-01 8.830731297044e-01 9.227656486575e-01 9.858721635734e-01 1.027120835608e+00 1.018577564458e+00 9.596581829592e-01 8.796169455136e-01 8.319097022667e-01 8.612911857139e-01 9.569380384894e-01 1.064131944434e+00 1.130978678870e+00 1.129331259653e+00 1.058341045070e+00 9.461590470456e-01 8.498868116020e-01 8.339425328443e-01 9.103266272873e-01 1.023438934655e+00 1.108883749456e+00 1.128588338780e+00 1.074712848292e+00 9.690587688400e-01 8.626514674706e-01 8.209750153166e-01 8.711519891252e-01 9.688747577137e-01 1.047472501593e+00 1.062511181450e+00 1.000375925423e+00 8.792662368723e-01 7.540149818690e-01 7.102029141707e-01 7.916496648634e-01 9.391739967838e-01 1.069212090418e+00 1.129345137909e+00 1.098835553338e+00 9.846261985713e-01 8.232190176037e-01 6.883041278673e-01 6.724667102924e-01 7.831298608198e-01 9.304929941050e-01 1.037659352458e+00 1.067918231171e+00 1.015408097112e+00 9.007286355640e-01 7.718248332508e-01 6.993052408210e-01 7.303372811488e-01 8.312302199756e-01 9.320452793980e-01 9.850893757729e-01 9.728903104070e-01 9.037119206148e-01 8.091633344508e-01 7.392851165488e-01 7.379328025219e-01 8.018366028575e-01 8.858043032344e-01 9.456091813307e-01 9.578244103637e-01 9.204211310065e-01 8.499864657375e-01 7.776478608862e-01 7.380849972861e-01 7.477019325490e-01 7.913352438181e-01 8.385938364282e-01 8.665223657533e-01 8.678912751630e-01 8.499217790138e-01 8.287026458138e-01 8.199716422800e-01 8.292498850420e-01 8.489384652106e-01 8.651987308689e-01 8.675468496608e-01 8.543639836389e-01 8.331876893816e-01 8.165043371963e-01 8.140534521565e-01 8.259281516182e-01 8.424890975437e-01 8.509533940545e-01 8.426901544589e-01 8.170404302385e-01 7.813409412644e-01 7.474618730972e-01 7.253858837911e-01 7.169078295332e-01 7.148547179369e-01 7.090440464867e-01 6.936992742645e-01 6.715277680706e-01 6.529286287979e-01 6.497143580114e-01 6.656025490590e-01 6.917053994072e-01 7.118677164688e-01 7.118079380474e-01 6.855430061221e-01 6.385254581109e-01 5.882708550951e-01 5.596050826086e-01 5.690723254130e-01 6.087427213639e-01 6.525542742508e-01 6.748584446306e-01 6.603375244739e-01 6.064792759486e-01 5.247413600611e-01 4.429470002408e-01 4.030811148819e-01 4.300155588975e-01 4.974620762104e-01 5.613606442859e-01 5.924183369611e-01 5.777955117928e-01 5.177573543911e-01 4.246681857641e-01 3.258454885845e-01 2.697112329852e-01 2.943848308245e-01 3.638315013469e-01 4.256767015623e-01 4.537499890868e-01 4.395889476060e-01 3.857908935571e-01 3.038848965190e-01 2.159874484740e-01 1.633567668918e-01 1.830113301845e-01 2.361777491624e-01 2.779852154338e-01 2.924733648606e-01 2.785999826092e-01 2.451411689179e-01 2.103974252682e-01 1.987119521407e-01 2.197589666570e-01 2.562394379079e-01 2.866933877669e-01 2.988457732757e-01 2.889731092302e-01 2.603052594426e-01 2.227624085875e-01 1.931530591153e-01 1.890435082632e-01 2.108540619345e-01 2.411215029929e-01 2.631143858519e-01 2.673752549198e-01 2.506476008137e-01 2.150511315319e-01 1.692192250740e-01 1.332918364881e-01 1.373504738509e-01 1.792276575944e-01 2.287877039771e-01 2.665442772420e-01 2.832403763545e-01 2.759037170072e-01 2.472442796648e-01 2.066694429419e-01 1.722285371180e-01 1.657523819140e-01 1.879268593670e-01 2.154329256474e-01 2.277271148425e-01 2.143975246204e-01 1.732650208700e-01 1.100700313244e-01 5.255951086961e-02 9.262717305441e-02 1.666669290480e-01 2.246065131708e-01 2.529667366685e-01 2.467161243578e-01 2.098796082455e-01 1.626713100426e-01 1.550156325359e-01 2.141647994222e-01 2.955744210781e-01 3.617387741783e-01 3.929456264715e-01 3.799720496446e-01 3.235859256554e-01 2.386178905357e-01 1.732281846856e-01 2.116226528718e-01 3.190195283799e-01 4.235225797603e-01 4.943817812408e-01 5.194121840327e-01 4.995146659175e-01 4.501894442779e-01 4.042126249318e-01 4.027622439928e-01 4.572344699430e-01 5.360833017693e-01 6.026242152857e-01 6.352897094213e-01 6.285619206089e-01 5.918215843910e-01 5.478315828364e-01 5.256959562744e-01 5.420911383618e-01 5.863028324040e-01 6.327376125632e-01 6.613974965593e-01 6.659068545059e-01 6.530707581356e-01 6.380649990696e-01 6.352340100996e-01 6.480341436613e-01 6.675694942278e-01 6.817900117241e-01 6.859018383341e-01 6.867092495574e-01 6.985993161318e-01 7.316120167169e-01 7.803482220680e-01 8.255721343036e-01 8.457417108939e-01 8.278615319867e-01 7.745271289455e-01 7.084035443390e-01 6.698958964544e-01 6.926818020558e-01 7.673715040701e-01 8.494749400337e-01 8.953505797056e-01 8.795566868251e-01 7.994551766132e-01 6.805776290336e-01 5.864484782132e-01 5.996509896298e-01 7.221798790620e-01 8.724812536101e-01 9.804547971139e-01 1.008415433898e+00 9.456699348692e-01 8.084180690829e-01 6.484412476406e-01 5.666943117650e-01 6.428836044322e-01 8.081841250746e-01 9.574665776100e-01 1.032157013379e+00 1.009977014751e+00 8.967772368154e-01 7.282632377829e-01 5.821340073087e-01 5.676376469695e-01 6.904881017929e-01 8.417512644430e-01 9.424487346982e-01 9.612085569050e-01 9.003036349598e-01 7.926669290300e-01 7.023545893584e-01 6.996261210964e-01 7.886176329006e-01 9.040196201902e-01 9.846374282337e-01 1.001566824099e+00 9.568937823795e-01 8.806617641721e-01 8.235166683063e-01 8.286855637611e-01 8.915007825738e-01 9.654547628119e-01 1.004812998430e+00 9.878259177345e-01 9.216432149074e-01 8.423131988894e-01 8.045793576904e-01 8.430395778861e-01 9.344692225610e-01 1.023900414657e+00 1.067625655577e+00 1.048070050436e+00 9.756676350874e-01 8.884103612290e-01 8.421359585331e-01 8.732902832172e-01 9.609220123898e-01 1.050501987825e+00 1.097658784713e+00 1.083901908490e+00 1.017648053270e+00 9.319480764076e-01 8.746932133109e-01 8.794849530669e-01 9.341974886063e-01 9.943035692256e-01 1.020480721920e+00 9.974524242799e-01 9.373315837087e-01 8.764252101803e-01 8.590696462295e-01 9.024643292600e-01 9.786506232205e-01 1.041616771342e+00 1.057891139123e+00 1.017797020672e+00 9.376731363019e-01 8.581598369283e-01 8.291091511668e-01 8.703808657148e-01 9.498535366353e-01 1.015860918308e+00 1.031420783412e+00 9.842504405814e-01 8.877901502252e-01 7.812540380033e-01 7.216254917371e-01 7.449278595303e-01 8.250882586859e-01 9.049466944757e-01 9.427045861620e-01 9.233053201945e-01 8.567939694819e-01 7.755982868498e-01 7.255676300682e-01 7.374121464547e-01 7.969393570145e-01 8.620025492181e-01 8.981025332568e-01 8.920742977706e-01 8.519147994706e-01 8.020928601862e-01 7.723358505552e-01 7.779210268757e-01 8.069505248640e-01 8.317839137049e-01 8.294146097082e-01 7.925696436661e-01 7.324275078751e-01 6.763032649739e-01 6.557907656392e-01 6.823407594806e-01 7.357215455711e-01 7.836279403221e-01 8.027616258636e-01 7.854806297155e-01 7.394093799246e-01 6.845973377648e-01 6.466690825735e-01 6.431153905439e-01 6.707713515118e-01 7.107736811547e-01 7.441914364811e-01 7.606645236810e-01 7.585653295566e-01 7.417205653775e-01 7.156848336575e-01 6.854255800327e-01 6.553700937565e-01 6.310537159722e-01 6.197826367035e-01 6.275309424710e-01 6.532595349729e-01 6.867813600978e-01 7.130390064741e-01 7.187945040594e-01 6.979362547208e-01 6.547152533606e-01 6.049947655753e-01 5.727330638223e-01 5.762595049880e-01 6.114365482556e-01 6.546002110230e-01 6.806886524082e-01 6.748296446665e-01 6.355109631859e-01 5.747679015346e-01 5.164320721820e-01 4.871931182904e-01 4.965095402491e-01 5.265992025644e-01 5.504556588719e-01 5.509927272943e-01 5.266814670647e-01 4.909760758025e-01 4.672088626790e-01 4.735951604517e-01 5.057670533968e-01 5.410226873640e-01 5.571436696226e-01 5.434030202466e-01 5.036650343209e-01 4.568072566914e-01 4.318092858407e-01 4.474900628601e-01 4.913929127563e-01 5.326950490162e-01 5.456296695704e-01 5.175515168167e-01 4.496680495879e-01 3.583338921247e-01 2.808706200029e-01 2.704345005859e-01 3.273894567408e-01 3.952550023080e-01 4.343354366948e-01 4.284053483779e-01 3.766738120560e-01 2.923374096872e-01 2.102920851186e-01 1.990657652187e-01 2.703610685058e-01 3.545826188761e-01 4.111158814714e-01 4.245695576223e-01 3.926187550974e-01 3.233530846315e-01 2.368216840871e-01 1.747691509776e-01 1.897342092448e-01 2.528941899034e-01 3.091696098928e-01 3.360449834699e-01 3.293698888756e-01 2.970689007942e-01 2.588279402606e-01 2.430783627271e-01 2.653494767948e-01 3.093721256574e-01 3.500833764093e-01 3.730069187493e-01 3.756270268789e-01 3.654547833223e-01 3.568153230548e-01 3.629285087265e-01 3.854709477003e-01 4.133897715380e-01 4.323414841333e-01 4.331513038581e-01 4.156179115598e-01 3.899234016321e-01 3.751168325154e-01 3.889303904791e-01 4.317677110976e-01 4.867860172255e-01 5.347044242147e-01 5.629632088015e-01 5.678718605748e-01 5.544965554019e-01 5.351521046010e-01 5.251122253869e-01 5.345314614275e-01 5.617491399052e-01 5.956051849893e-01 6.237044740369e-01 6.383644833917e-01 6.382700094780e-01 6.273601703735e-01 6.122084459096e-01 5.988889085485e-01 5.906916181115e-01 5.881691021424e-01 5.910770511612e-01 6.000048491413e-01 6.158151478370e-01 6.372798079140e-01 6.593946527610e-01 6.744533533988e-01 6.754774617768e-01 6.602690973099e-01 6.345277179072e-01 6.122406921580e-01 6.100867995363e-01 6.352897416150e-01 6.776368809104e-01 7.157749846964e-01 7.293103294561e-01 7.068030987226e-01 6.500414826258e-01 5.772649838730e-01 5.237315094946e-01 5.253931463814e-01 5.816169366576e-01 6.540215176478e-01 7.029408891951e-01 7.051646822167e-01 6.563147177653e-01 5.728745259720e-01 4.970138985182e-01 4.876248748468e-01 5.613331734298e-01 6.687989484437e-01 7.558616867254e-01 7.912130221231e-01 7.652320090273e-01 6.889955542484e-01 5.967524311287e-01 5.447201068471e-01 5.755380250834e-01 6.657940819061e-01 7.581693862978e-01 8.117418204072e-01 8.106315435313e-01 7.618610111554e-01 6.944221226616e-01 6.536885987413e-01 6.747487746164e-01 7.476748895125e-01 8.308742005155e-01 8.882625060917e-01 9.040394731985e-01 8.833442436095e-01 8.487984649092e-01 8.309064216743e-01 8.492695090870e-01 8.973989452576e-01 9.502078142355e-01 9.839251037893e-01 9.884875878652e-01 9.700898126288e-01 9.469443512665e-01 9.386058196323e-01 9.524699417514e-01 9.787872468718e-01 9.999326576527e-01 1.004349045671e+00 9.947690733250e-01 9.874810940836e-01 1.001689612236e+00 1.043107891001e+00 1.096491000480e+00 1.135301964322e+00 1.137655828335e+00 1.098062220715e+00 1.033808640318e+00 9.843005347660e-01 9.926150753344e-01 1.068403784901e+00 1.175687806241e+00 1.262890961676e+00 1.291011744207e+00 1.244353161932e+00 1.134672001450e+00 1.004894911107e+00 9.254094199295e-01 9.528194224914e-01 1.067199413622e+00 1.195356135532e+00 1.274756334330e+00 1.274627782491e+00 1.196405728850e+00 1.073828912798e+00 9.712159358616e-01 9.573425385321e-01 1.042153896100e+00 1.165098602401e+00 1.257602152870e+00 1.279791157825e+00 1.224908154372e+00 1.118209606051e+00 1.014382371859e+00 9.784094499879e-01 1.034060075055e+00 1.137803116729e+00 1.224797747903e+00 1.251335435317e+00 1.204773132233e+00 1.103211489060e+00 9.935217142207e-01 9.379708825064e-01 9.708957398151e-01 1.062786992744e+00 1.153695620304e+00 1.199397040649e+00 1.185224282164e+00 1.125238342051e+00 1.056932620847e+00 1.025645912407e+00 1.053692482602e+00 1.120892738822e+00 1.184787824029e+00 1.211526218548e+00 1.190055574900e+00 1.134241278410e+00 1.078077540084e+00 1.059718104491e+00 1.094268210862e+00 1.160571652693e+00 1.220049864753e+00 1.242087073813e+00 1.216100636208e+00 1.153896585696e+00 1.086540560299e+00 1.052208375455e+00 1.072232461771e+00 1.133812228903e+00 1.202380972473e+00 1.246450249698e+00 1.250918211673e+00 1.219242284347e+00 1.170050319788e+00 1.128898079070e+00 1.115076108688e+00 1.129824356437e+00 1.157130754041e+00 1.176320935510e+00 1.174092043420e+00 1.149448059192e+00 1.112603875716e+00 1.079496185900e+00 1.063230851165e+00 1.066500361642e+00 1.080696399705e+00 1.092328575664e+00 1.090828649806e+00 1.072931742597e+00 1.043187367551e+00 1.011681805939e+00 9.896210813719e-01 9.840670206564e-01 9.943769643788e-01 1.012732948656e+00 1.028167531012e+00 1.031038388135e+00 1.016041696908e+00 9.838120483131e-01 9.413073013598e-01 9.004377722704e-01 8.739402826305e-01 8.685765039440e-01 8.800823253434e-01 8.950751599369e-01 8.985183217418e-01 8.810794670003e-01 8.435336483970e-01 7.979330854046e-01 7.641807906201e-01 7.593395458529e-01 7.839875984151e-01 8.202622315784e-01 8.443081527276e-01 8.391014168285e-01 8.009693359954e-01 7.418608975666e-01 6.878427558966e-01 6.682987069965e-01 6.932024838259e-01 7.421174969189e-01 7.821383883881e-01 7.884878221839e-01 7.525141155213e-01 6.835203010610e-01 6.089099810397e-01 5.674467910978e-01 5.826060209871e-01 6.363996855336e-01 6.890043674225e-01 7.100250740189e-01 6.882283502744e-01 6.318443697178e-01 5.676019655305e-01 5.334116584137e-01 5.517284385607e-01 6.048529590473e-01 6.548300337109e-01 6.730421410657e-01 6.490787651676e-01 5.907797895508e-01 5.231542452076e-01 4.820244601003e-01 4.897859470840e-01 5.305486614106e-01 5.683485357050e-01 5.767824523068e-01 5.478377262333e-01 4.917569848671e-01 4.354732895196e-01 4.127300406292e-01 4.348442735565e-01 4.763747319046e-01 5.037635112630e-01 4.981543802210e-01 4.595769107156e-01 4.073865336276e-01 3.773149298242e-01 3.969641486865e-01 4.517525067421e-01 5.032855094120e-01 5.223125133323e-01 4.965344100257e-01 4.304981947769e-01 3.479546601125e-01 2.963873599875e-01 3.182572420982e-01 3.860257460385e-01 4.449698784724e-01 4.632473787534e-01 4.302916638969e-01 3.528695300294e-01 2.594796736267e-01 2.170616252620e-01 2.754043229673e-01 3.692904132305e-01 4.385740766644e-01 4.580501083221e-01 4.214007206112e-01 3.378182942456e-01 2.384806710513e-01 2.005434327130e-01 2.741219356644e-01 3.776439315134e-01 4.521831021727e-01 4.747431615638e-01 4.394392483807e-01 3.538628907248e-01 2.423230551023e-01 1.698634664737e-01 2.223155285945e-01 3.254042768478e-01 4.058091420312e-01 4.391797282500e-01 4.202420485547e-01 3.574145832539e-01 2.751428409345e-01 2.227567878873e-01 2.484615287974e-01 3.183102090876e-01 3.770759182104e-01 3.982993075286e-01 3.746964435981e-01 3.127785434583e-01 2.347379832718e-01 1.888347185241e-01 2.209526268143e-01 2.915876974793e-01 3.493126113088e-01 3.714729195310e-01 3.519115120122e-01 2.963980514742e-01 2.248365632960e-01 1.819579909827e-01 2.144783200689e-01 2.898019100793e-01 3.600310034041e-01 4.036007103130e-01 4.139553416215e-01 3.945453986558e-01 3.578200478079e-01 3.243203036041e-01 3.159623318088e-01 3.392427279101e-01 3.795247348414e-01 4.173556249193e-01 4.403509902563e-01 4.447554112711e-01 4.342601507062e-01 4.183739985712e-01 4.093473768949e-01 4.164184512841e-01 4.401062489429e-01 4.727504261636e-01 5.044821983145e-01 5.282484339034e-01 5.417177916999e-01 5.470650002103e-01 5.493358013822e-01 5.537204924976e-01 5.626860766125e-01 5.748181860464e-01 5.862986875493e-01 5.939012037063e-01 5.973722315571e-01 5.997750654693e-01 6.054234413174e-01 6.162641428861e-01 6.293772704508e-01 6.379432380010e-01 6.351968381079e-01 6.191232436129e-01 5.958687656561e-01 5.798472018860e-01 5.870850297809e-01 6.223194546687e-01 6.727462213560e-01 7.162556864105e-01 7.331698229244e-01 7.134789560547e-01 6.611291465334e-01 5.975971185157e-01 5.609179727041e-01 5.837699509458e-01 6.576916078525e-01 7.412865273414e-01 7.946071631419e-01 7.933271529728e-01 7.310603773549e-01 6.221200934669e-01 5.097382302793e-01 4.702494646199e-01 5.451072546987e-01 6.740879473303e-01 7.834411830319e-01 8.311526589098e-01 8.011080727422e-01 7.001990037218e-01 5.642052333913e-01 4.738564558922e-01 5.203421156160e-01 6.679015450661e-01 8.180149824786e-01 9.105374049105e-01 9.190522943753e-01 8.423279541221e-01 7.058046552431e-01 5.727493512319e-01 5.449545901047e-01 6.554120030258e-01 8.137020249563e-01 9.355836077971e-01 9.787502702504e-01 9.313366989380e-01 8.086432225857e-01 6.595197369313e-01 5.769245483657e-01 6.394766932709e-01 7.940190466632e-01 9.422310710298e-01 1.026150179323e+00 1.023734846666e+00 9.412718762086e-01 8.140533368136e-01 7.100443035760e-01 7.061716174754e-01 8.062205310822e-01 9.365743594851e-01 1.029569087969e+00 1.051010436394e+00 9.966790926976e-01 8.900302962611e-01 7.824454442680e-01 7.405680033670e-01 7.926086962863e-01 8.938073745126e-01 9.794323192917e-01 1.008515362393e+00 9.693615042692e-01 8.776602601146e-01 7.759334890861e-01 7.244550086652e-01 7.584670621075e-01 8.473169763889e-01 9.310449287543e-01 9.666335939745e-01 9.379838022897e-01 8.544718167466e-01 7.500520708866e-01 6.781475667764e-01 6.811587877053e-01 7.446017590053e-01 8.141933334799e-01 8.451119173059e-01 8.184074115907e-01 7.407435953388e-01 6.439904062078e-01 5.812634223869e-01 5.943324578029e-01 6.642284181965e-01 7.349434276993e-01 7.640093803182e-01 7.352104773054e-01 6.579540414630e-01 5.687121671953e-01 5.269416492062e-01 5.696762186526e-01 6.618856337270e-01 7.426932272004e-01 7.719052920239e-01 7.346643791511e-01 6.396226882418e-01 5.221126128152e-01 4.496596480707e-01 4.811323657185e-01 5.794646070192e-01 6.679181893817e-01 6.996690585190e-01 6.574833167706e-01 5.483421856487e-01 4.086405444485e-01 3.283467401952e-01 3.987120478121e-01 5.415029299240e-01 6.591409453155e-01 7.078020548441e-01 6.731913935359e-01 5.638728824000e-01 4.181978046789e-01 3.337152492324e-01 4.144039504554e-01 5.744359519381e-01 7.087365160923e-01 7.703303769577e-01 7.420480859874e-01 6.287137841482e-01 4.610393894370e-01 3.242188621929e-01 3.685080710541e-01 5.401740561698e-01 7.004668579530e-01 7.907963552774e-01 7.895420064117e-01 6.978263828206e-01 5.405299207840e-01 3.836237410252e-01 3.646779685617e-01 5.095800857059e-01 6.793336414041e-01 7.958942978145e-01 8.294799731245e-01 7.751713067111e-01 6.487577730744e-01 4.904714787471e-01 3.804559949587e-01 4.080620842870e-01 5.234033627391e-01 6.269628737344e-01 6.722505693272e-01 6.477458160131e-01 5.649329421945e-01 4.573988265537e-01 3.832690255999e-01 3.941647386791e-01 4.627778647186e-01 5.254461818382e-01 5.464753173271e-01 5.193339706849e-01 4.610223788942e-01 4.099310919978e-01 4.085073033362e-01 4.576055928417e-01 5.156550971248e-01 5.443095990634e-01 5.256204403092e-01 4.619491526462e-01 3.772034620175e-01 3.207110757605e-01 3.391785065859e-01 4.076201348838e-01 4.679791936560e-01 4.854526443189e-01 4.493296821124e-01 3.698653295787e-01 2.851966221736e-01 2.694757318764e-01 3.463768708205e-01 4.448951563559e-01 5.107270768191e-01 5.203188450719e-01 4.702943781962e-01 3.773128301139e-01 2.892756122482e-01 2.895560792659e-01 3.829979740684e-01 4.873477408502e-01 5.502038821121e-01 5.491958367365e-01 4.808758990837e-01 3.597619901154e-01 2.314626836813e-01 2.177774143737e-01 3.395280454728e-01 4.678929729740e-01 5.471566889051e-01 5.575758951787e-01 4.974437830989e-01 3.826357009598e-01 2.590734381462e-01 2.385640136156e-01 3.522972498154e-01 4.831311654227e-01 5.709479329744e-01 5.937148779580e-01 5.478952797141e-01 4.458689143766e-01 3.206665200848e-01 2.466278234529e-01 2.990062920820e-01 4.077335613749e-01 4.949391368434e-01 5.313083579404e-01 5.114798194407e-01 4.472520076986e-01 3.690106143460e-01 3.271408783270e-01 3.575555665160e-01 4.312732263289e-01 5.009304982792e-01 5.413350175723e-01 5.473939768750e-01 5.283718749097e-01 5.027218005079e-01 4.891612058073e-01 4.943847163270e-01 5.089094267883e-01 5.170704874662e-01 5.089133312905e-01 4.853275084850e-01 4.573539389302e-01 4.402611326293e-01 4.424908526035e-01 4.580552638117e-01 4.724081308657e-01 4.740259846606e-01 4.609714291093e-01 4.418303198478e-01 4.316379825595e-01 4.417772975740e-01 4.702816622308e-01 5.044722149802e-01 5.319243974188e-01 5.476201625635e-01 5.548733525943e-01 5.617934025280e-01 5.747205472543e-01 5.926464459077e-01 6.075168563945e-01 6.099264745627e-01 5.954133003337e-01 5.682363190958e-01 5.413053517287e-01 5.303913321601e-01 5.426242600138e-01 5.695006500136e-01 5.937698090994e-01 6.013106788221e-01 5.880660551212e-01 5.618514789488e-01 5.394691664427e-01 5.370718461872e-01 5.568623420540e-01 5.845818981166e-01 6.014282790560e-01 5.961500732744e-01 5.705786203440e-01 5.400166770962e-01 5.264826321739e-01 5.419812477563e-01 5.755209082244e-01 6.021334263278e-01 6.005616174072e-01 5.636086409472e-01 5.035480588320e-01 4.556698429926e-01 4.643397723383e-01 5.349354991521e-01 6.256784221736e-01 6.926118767155e-01 7.097417152106e-01 6.709422924920e-01 5.923553382285e-01 5.178829856177e-01 5.102750685767e-01 5.886785437254e-01 7.013161600300e-01 7.895029916743e-01 8.180787044294e-01 7.749378687986e-01 6.707613573808e-01 5.449381465390e-01 4.745889139196e-01 5.249965736746e-01 6.496086752970e-01 7.643990168276e-01 8.202562567332e-01 7.993416866474e-01 7.099273464672e-01 5.905333879920e-01 5.185007338936e-01 5.666609224383e-01 7.003936174353e-01 8.352280862114e-01 9.173535638296e-01 9.251535664052e-01 8.630367542313e-01 7.613951431503e-01 6.771782745011e-01 6.715581489374e-01 7.484491745826e-01 8.502051599520e-01 9.200865067231e-01 9.287122995452e-01 8.738277692838e-01 7.787813523847e-01 6.912842592412e-01 6.665785198934e-01 7.181684986616e-01 8.013546738979e-01 8.630026367212e-01 8.732495130265e-01 8.287979404409e-01 7.514632465610e-01 6.850564473218e-01 6.760549104693e-01 7.313729536373e-01 8.109036541108e-01 8.687534036034e-01 8.785370635907e-01 8.368133832139e-01 7.617749124453e-01 6.900575262487e-01 6.624284097896e-01 6.915194431304e-01 7.488280269275e-01 7.947432364657e-01 8.048695324834e-01 7.759982420012e-01 7.245619011972e-01 6.810206487787e-01 6.742252010785e-01 7.084823616194e-01 7.609911897433e-01 8.039770101496e-01 8.219451325561e-01 8.157227466886e-01 7.992257224503e-01 7.909306529822e-01 8.014495695415e-01 8.257293835754e-01 8.480240914076e-01 8.538804848840e-01 8.389227787838e-01 8.113782017277e-01 7.883778818498e-01 7.856851702737e-01 8.055711567438e-01 8.346814872539e-01 8.544687145162e-01 8.531793562875e-01 8.322427980299e-01 8.067495703877e-01 7.989213025517e-01 8.236661569574e-01 8.760927862302e-01 9.353986084688e-01 9.793166632458e-01 9.947084236049e-01 9.814547925232e-01 9.519506548261e-01 9.264157600496e-01 9.230669203652e-01 9.467272579813e-01 9.858921399117e-01 1.021423161261e+00 1.037270222572e+00 1.026143487390e+00 9.903833524852e-01 9.393404302698e-01 8.842421403760e-01
 7.441095462261e-01 6.712321273987e-01 6.066513138936e-01 5.814068138960e-01 5.982938401090e-01 6.268081088860e-01 6.330117292887e-01 6.014229598523e-01 5.402864020820e-01 4.818961925744e-01 4.762811535486e-01 5.342694181653e-01 6.101754134705e-01 6.568562028310e-01 6.538189861335e-01 6.090290321442e-01 5.558491795891e-01 5.378612099987e-01 5.697721393551e-01 6.204671532233e-01 6.495746340782e-01 6.370292879217e-01 5.884089669855e-01 5.306186645280e-01 4.968316945478e-01 4.967827870736e-01 5.054334502244e-01 4.918104535387e-01 4.469352988244e-01 3.948522959350e-01 3.864704239246e-01 4.442995539181e-01 5.263343290844e-01 5.883806239485e-01 6.026951690525e-01 5.734466806329e-01 5.133668223651e-01 4.540238747331e-01 4.297123259944e-01 4.506563754492e-01 4.958939527340e-01 5.302432544638e-01 5.326168179015e-01 5.050094717717e-01 4.714116886435e-01 4.646105767088e-01 4.945999154993e-01 5.354521267081e-01 5.532411317901e-01 5.313844839911e-01 4.802013722934e-01 4.332153623370e-01 4.302185283657e-01 4.768102459489e-01 5.375367529532e-01 5.768835614928e-01 5.794970851120e-01 5.533235196668e-01 5.281031846627e-01 5.400055759860e-01 5.971634389316e-01 6.705045911324e-01 7.237794604408e-01 7.356045218402e-01 7.052339180828e-01 6.523254878551e-01 6.105487610478e-01 6.067816257369e-01 6.356535304491e-01 6.660541378199e-01 6.702260703207e-01 6.401671670564e-01 5.899879173566e-01 5.493513249297e-01 5.427717439903e-01 5.643168646279e-01 5.838384122636e-01 5.757247976242e-01 5.388758826375e-01 5.038775675551e-01 5.004899897535e-01 5.386950662230e-01 5.914391654206e-01 6.113207052545e-01 5.823888869412e-01 5.093505861344e-01 4.191089145458e-01 3.604739337839e-01 3.723815045384e-01 4.292718172094e-01 4.799352209373e-01 4.978096004516e-01 4.828794053741e-01 4.544009563797e-01 4.394036584654e-01 4.511765313651e-01 4.723516427399e-01 4.762432416707e-01 4.488038356790e-01 3.969910034110e-01 3.567582793648e-01 3.697643008021e-01 4.255782249726e-01 4.746730691059e-01 4.811853055187e-01 4.386734944895e-01 3.773002251357e-01 3.682415941007e-01 4.536937604264e-01 5.803557389955e-01 6.840169321352e-01 7.298429102740e-01 7.103435349668e-01 6.452852818567e-01 5.823767342455e-01 5.784518366347e-01 6.433369039036e-01 7.290653231649e-01 7.860509494074e-01 7.914916529256e-01 7.505856036967e-01 6.921226463130e-01 6.560683890462e-01 6.647697263894e-01 7.015426752343e-01 7.310381624504e-01 7.304134530301e-01 7.011753188226e-01 6.671998956340e-01 6.601625561267e-01 6.920808386200e-01 7.426756422194e-01 7.796407965988e-01 7.815906142428e-01 7.465627643225e-01 6.920747084222e-01 6.489064776693e-01 6.433676745661e-01 6.750234020111e-01 7.190628005542e-01 7.503241345945e-01 7.563198115146e-01 7.331657549452e-01 6.854711843067e-01 6.259298042205e-01 5.727125157635e-01 5.425008353540e-01 5.400610678374e-01 5.543862081879e-01 5.675290490636e-01 5.652259981961e-01 5.411845214325e-01 4.978008154618e-01 4.516777419205e-01 4.264159844869e-01 4.326796561103e-01 4.567882345375e-01 4.754523632248e-01 4.735047566445e-01 4.557671455724e-01 4.375917797238e-01 4.102905795902e-01 4.039371240776e-01 4.108994468055e-01 4.116686471737e-01 3.899194033564e-01 3.390987702899e-01 2.642496035358e-01 1.806732222075e-01 1.518592847610e-01 2.152184321825e-01 2.942969808244e-01 3.471714544644e-01 3.600412460810e-01 3.342744768376e-01 2.857707314849e-01 2.471751963604e-01 2.538406777959e-01 3.000380813965e-01 3.496023680645e-01 3.774816032626e-01 3.763196279369e-01 3.532909090319e-01 3.267670639771e-01 3.172150889037e-01 3.299833845523e-01 3.501421574736e-01 3.587623311323e-01 3.465250265022e-01 3.173811113630e-01 2.878985212114e-01 2.796727865453e-01 2.997867522424e-01 3.329049912851e-01 3.596518223346e-01 3.705107625303e-01 3.673785480586e-01 3.601685272911e-01 3.597183934438e-01 3.691361517846e-01 3.816216983307e-01 3.872890266909e-01 3.808914727316e-01 3.651491675129e-01 3.494754406331e-01 3.440818323546e-01 3.516542626994e-01 3.648715193793e-01 3.728870204355e-01 3.684462254890e-01 3.505764756438e-01 3.239764825176e-01 2.968301411501e-01 2.776789910528e-01 2.720702952798e-01 2.806987082153e-01 3.001348004795e-01 3.243816808873e-01 3.458182995392e-01 3.563296478307e-01 3.493232619944e-01 3.223535441623e-01 2.799530250377e-01 2.367083153914e-01 2.164182048625e-01 2.322896788317e-01 2.670008647755e-01 2.947888447972e-01 3.010843703040e-01 2.846966909994e-01 2.581687289104e-01 2.460985741315e-01 2.677767897240e-01 3.139289178501e-01 3.612697317198e-01 3.926460349814e-01 4.014396053049e-01 3.911683326565e-01 3.731373372898e-01 3.606101075497e-01 3.596616210685e-01 3.652232359234e-01 3.700263345514e-01 3.774768171134e-01 3.982236394679e-01 4.401490502987e-01 4.974379432683e-01 5.523697369844e-01 5.851874190424e-01 5.842481072211e-01 5.627076997213e-01 5.447498719289e-01 5.392222521296e-01 5.566984669253e-01 5.925325893586e-01 6.364811735023e-01 6.774236203722e-01 6.908596838813e-01 6.916278612929e-01 6.774278358062e-01 6.617857145456e-01 6.542842554849e-01 6.540843803968e-01 6.533037110701e-01 6.454302356943e-01 6.307532463903e-01 6.154492889023e-01 6.057921546896e-01 6.024307433981e-01 6.002691097496e-01 5.940685810954e-01 5.837814247975e-01 5.748193250730e-01 5.727110373309e-01 5.766277402445e-01 5.790540110307e-01 5.725983917868e-01 5.578771327570e-01 5.458670303570e-01 5.505834664905e-01 5.742879532083e-01 6.011169245111e-01 6.075744480313e-01 5.768518240422e-01 5.083760467111e-01 4.250571351618e-01 3.771781080680e-01 4.061585568973e-01 4.811041522538e-01 5.421098762296e-01 5.527410692405e-01 5.047644628193e-01 4.200177724213e-01 3.603401806507e-01 3.971966800299e-01 5.035686591926e-01 6.016016532868e-01 6.432336825614e-01 6.151625488090e-01 5.418914158840e-01 4.602223742138e-01 4.280272918347e-01 4.699930159263e-01 5.476008941191e-01 6.109995412374e-01 6.332572529634e-01 6.103457996373e-01 5.494327115416e-01 4.803921468959e-01 4.721663348715e-01 5.462937922852e-01 6.487442710592e-01 7.217693928135e-01 7.372811175670e-01 6.969838178536e-01 6.317107045177e-01 5.955706427133e-01 6.293874156632e-01 7.146409285123e-01 7.997400514898e-01 8.467650693389e-01 8.435047868902e-01 8.008240483479e-01 7.461953292353e-01 7.107267109003e-01 7.096396045848e-01 7.338621616661e-01 7.655271725213e-01 7.963115379588e-01 8.295625557277e-01 8.694630864814e-01 9.097228043419e-01 9.331708260255e-01 9.220080462000e-01 8.703064648862e-01 7.939890323547e-01 7.345929147119e-01 7.406883380829e-01 8.192866070071e-01 9.252013100608e-01 1.005544601963e+00 1.027832582306e+00 9.849137873483e-01 8.942376013842e-01 7.950529612938e-01 7.357365514669e-01 7.404640252452e-01 7.856459229879e-01 8.284042951076e-01 8.421440425335e-01 8.245826366420e-01 7.910597985297e-01 7.613123313918e-01 7.443673799557e-01 7.329377558818e-01 7.137794834429e-01 6.832100143086e-01 6.542787625680e-01 6.491855495464e-01 6.773052346497e-01 7.213434990306e-01 7.506567826166e-01 7.420599323357e-01 6.913470818366e-01 6.179288254019e-01 5.606608733299e-01 5.519313444448e-01 5.887464084672e-01 6.372538324542e-01 6.652350783617e-01 6.583230990151e-01 6.213352971018e-01 5.756782620959e-01 5.507498012114e-01 5.635850063496e-01 6.023407235779e-01 6.391022023767e-01 6.553860569699e-01 6.497404281072e-01 6.333721556422e-01 6.219890139557e-01 6.254573565243e-01 6.409721771916e-01 6.557747519675e-01 6.601946160316e-01 6.836545602620e-01 6.925810214417e-01 7.071159761287e-01 7.308521845897e-01 7.631569310386e-01 8.034033014914e-01 8.498585761981e-01 8.971963555845e-01 9.359281093681e-01 9.551435008591e-01 9.473780251346e-01 9.139263889426e-01 8.689149507264e-01 8.364637204702e-01 8.314937622607e-01 8.556452217781e-01 8.981642667338e-01 9.328226048486e-01 9.331028177155e-01 8.890580852780e-01 8.119447013655e-01 7.383514229821e-01 7.196467165665e-01 7.774680741209e-01 8.752873326851e-01 9.563184092526e-01 9.802233849704e-01 9.323346332465e-01 8.256017948540e-01 7.039787158939e-01 6.386262855474e-01 6.757627009613e-01 7.741509993981e-01 8.595760704901e-01 8.852418738673e-01 8.378890786037e-01 7.339344904719e-01 6.184750593894e-01 5.562076284690e-01 5.793261550858e-01 6.427664492189e-01 6.828022635721e-01 6.664839009308e-01 5.950051389039e-01 5.015293860381e-01 4.466336718702e-01 4.719332879083e-01 5.401503023333e-01 5.879517798988e-01 5.805133431533e-01 5.158007577650e-01 4.246269484962e-01 3.730883534910e-01 4.125710928817e-01 4.983422282898e-01 5.637673492225e-01 5.682916403640e-01 5.118345604455e-01 4.139819416273e-01 3.256924760043e-01 3.279983254129e-01 4.221411685143e-01 5.282536779615e-01 5.944604245193e-01 6.007902162301e-01 5.497307392085e-01 4.661978087904e-01 4.009464612551e-01 4.088613020278e-01 4.804951239918e-01 5.563136152094e-01 5.922491055590e-01 5.701951825354e-01 4.947562679678e-01 3.969677915053e-01 3.444478301719e-01 3.955472118204e-01 5.039741487439e-01 5.975193004570e-01 6.369756733044e-01 6.092112547311e-01 5.238681086387e-01 4.203142238773e-01 3.787516102511e-01 4.529780291170e-01 5.799193665769e-01 6.834373434433e-01 7.228201941067e-01 6.826678095482e-01 5.687060006779e-01 4.131164552095e-01 3.047415662321e-01 3.691024687483e-01 5.299341309039e-01 6.708795198848e-01 7.431797513022e-01 7.288008374803e-01 6.295563556124e-01 4.666572067832e-01 2.936276317422e-01 2.515016651632e-01 3.854524340989e-01 5.317246807860e-01 6.186765856263e-01 6.242154403441e-01 5.481137792038e-01 4.089936973171e-01 2.555873189232e-01 2.209329491455e-01 3.478909508547e-01 4.844665631194e-01 5.668105800584e-01 5.751972559846e-01 5.095180792334e-01 3.863904276629e-01 2.466052871030e-01 1.959355056999e-01 2.926613035960e-01 4.082026383458e-01 4.791332431399e-01 4.879768768149e-01 4.372755681671e-01 3.474501405554e-01 2.643839299051e-01 2.581632924833e-01 3.286453567400e-01 4.052171190361e-01 4.454733082394e-01 4.352818232873e-01 3.780062263801e-01 2.923758713039e-01 2.173812940710e-01 2.077196478121e-01 2.564675662708e-01 3.045032538144e-01 3.201723491415e-01 2.972585738698e-01 2.470851304278e-01 1.993436437326e-01 1.943781287340e-01 2.311161318580e-01 2.673196935341e-01 2.732511058507e-01 2.378611313638e-01 1.639434693808e-01 7.314596432513e-02 9.130801696311e-02 1.919323679702e-01 2.731124050596e-01 3.129005177090e-01 3.020053802797e-01 2.409396207779e-01 1.416468845779e-01 6.145282580928e-02 1.531749799927e-01 2.663945569640e-01 3.457515239342e-01 3.741380366954e-01 3.453174051938e-01 2.643928464614e-01 1.543062877601e-01 1.152334027975e-01 2.256582478963e-01 3.472920733763e-01 4.308577464146e-01 4.579711919432e-01 4.227337018229e-01 3.309421899815e-01 2.031431694660e-01 1.127907622769e-01 1.995337380628e-01 3.258657124366e-01 4.154670760086e-01 4.470051997972e-01 4.140457069077e-01 3.219389084174e-01 1.892827981973e-01 8.826552754871e-02 1.917130630231e-01 3.277890121207e-01 4.253311928004e-01 4.655981702941e-01 4.429532719301e-01 3.637361534572e-01 2.499234319459e-01 1.646635538630e-01 2.171569810286e-01 3.355644153666e-01 4.342374658133e-01 4.845908626553e-01 4.774837037885e-01 4.171163517511e-01 3.233247596773e-01 2.445624741233e-01 2.585435909331e-01 3.539910456485e-01 4.557902683269e-01 5.233477679353e-01 5.399126447511e-01 5.029903492116e-01 4.240938571575e-01 3.357459174648e-01 3.035427745943e-01 3.729188354678e-01 4.943212003690e-01 6.098157790756e-01 6.885625646444e-01 7.163224493813e-01 6.909811061832e-01 6.226346474686e-01 5.361056266411e-01 4.734217608197e-01 4.774962642832e-01 5.464177134997e-01 6.367834030122e-01 7.093132820965e-01 7.430000334293e-01 7.329568268603e-01 6.884438660684e-01 6.315983007820e-01 5.926022360641e-01 5.942077552507e-01 6.331438493128e-01 6.850795442629e-01 7.260716996583e-01 7.442410496592e-01 7.407033538261e-01 7.258390952308e-01 7.125129217169e-01 7.079708691998e-01 7.097191819455e-01 7.095783220091e-01 7.023943409644e-01 6.923143621575e-01 6.920484878268e-01 7.134041231587e-01 7.547874691804e-01 7.989355469183e-01 8.230098946659e-01 8.103262290461e-01 7.585849452321e-01 6.861326074029e-01 6.346729689814e-01 6.505832235722e-01 7.370172281004e-01 8.485468060430e-01 9.350967348303e-01 9.645897227944e-01 9.264120588288e-01 8.331360634574e-01 7.242563062849e-01 6.636921039292e-01 6.974729746359e-01 7.959855937011e-01 8.907981545457e-01 9.314311599806e-01 8.965704668218e-01 7.934383155891e-01 6.620430070077e-01 5.812296198821e-01 6.221627778387e-01 7.479076897239e-01 8.684451740025e-01 9.237107184073e-01 8.884535114203e-01 7.673136709890e-01 6.006192840251e-01 4.882479750850e-01 5.504260900653e-01 7.312941033740e-01 9.053549837666e-01 1.004485721416e+00 1.000438388913e+00 8.927174408587e-01 7.089532957977e-01 5.198662925686e-01 4.653721638206e-01 6.000474681798e-01 7.830540463363e-01 9.124081140593e-01 9.476382041418e-01 8.815917903074e-01 7.338298807721e-01 5.560297400795e-01 4.504572110068e-01 5.090838658996e-01 6.536097490478e-01 7.754712991897e-01 8.272137994723e-01 8.003693191573e-01 7.146556229095e-01 6.165379026018e-01 5.699046134390e-01 6.061147110693e-01 6.847276889836e-01 7.473365702924e-01 7.623205058287e-01 7.287218039150e-01 6.725310569808e-01 6.377210842334e-01 6.566627820907e-01 7.164072756740e-01 7.742157367238e-01 7.950124512560e-01 7.676611647402e-01 7.087149907274e-01 6.610188127959e-01 6.720176242830e-01 7.461107632387e-01 8.386423961406e-01 9.000019083340e-01 9.012185856321e-01 8.395635398743e-01 7.419934150360e-01 6.676464545374e-01 6.811898175494e-01 7.806317639560e-01 8.994694029067e-01 9.756162149374e-01 9.755354382884e-01 8.941192710984e-01 7.563460078138e-01 6.258760754017e-01 5.979980951618e-01 6.990025289452e-01 8.430386382163e-01 9.472532070449e-01 9.696447020130e-01 9.009946262436e-01 7.628554965729e-01 6.166188527007e-01 5.687987374336e-01 6.709391192076e-01 8.348721596202e-01 9.660358275884e-01 1.015561724109e+00 9.679286069654e-01 8.351217663738e-01 6.605419780555e-01 5.342981867572e-01 5.611873031966e-01 7.050952636441e-01 8.512438810658e-01 9.323760976145e-01 9.225695217467e-01 8.232383345260e-01 6.605418972946e-01 4.937756595447e-01 4.291938458340e-01 5.168774867468e-01 6.546187396069e-01 7.547517725104e-01 7.822589179810e-01 7.323937252789e-01 6.233237610209e-01 4.983206058623e-01 4.296486193748e-01 4.682409409303e-01 5.654459743890e-01 6.490691369864e-01 6.815120285592e-01 6.528563886638e-01 5.734233716258e-01 4.729584856425e-01 4.019178933568e-01 4.073175006547e-01 4.732819757267e-01 5.454505836495e-01 5.878153049231e-01 5.879210712067e-01 5.501225411217e-01 4.915614405855e-01 4.382331489727e-01 4.148133261700e-01 4.267596108499e-01 4.572306079816e-01 4.864336450150e-01 5.048695378359e-01 5.131765050643e-01 5.166872413976e-01 5.191028541558e-01 5.187444297065e-01 5.098061811235e-01 4.872908711694e-01 4.522083413260e-01 4.148471037259e-01 3.933608087401e-01 4.022651455397e-01 4.370689580506e-01 4.773536528542e-01 5.024583407992e-01 5.002258062912e-01 4.693677801443e-01 4.205888513486e-01 3.771122048086e-01 3.670564693297e-01 3.987987832606e-01 4.505166225015e-01 4.935761032016e-01 5.091442622856e-01 4.902945824676e-01 4.412831538386e-01 3.776617594051e-01 3.261119080813e-01 3.140188156811e-01 3.414054880798e-01 3.797296203817e-01 4.019657020651e-01 3.944966611932e-01 3.559404806570e-01 2.959105950744e-01 2.363773986330e-01 2.105731887105e-01 2.329145016918e-01 2.748174661826e-01 3.049435236362e-01 3.083069403366e-01 2.825812533079e-01 2.359643508680e-01 1.889367980731e-01 1.737683866967e-01 2.021188353720e-01 2.451148371785e-01 2.750247687224e-01 2.787773619764e-01 2.540226262742e-01 2.082051639698e-01 1.632960349897e-01 1.599204522834e-01 2.098889267350e-01 2.774400683198e-01 3.356269712374e-01 3.720590517213e-01 3.827864679867e-01 3.705380501997e-01 3.447693165411e-01 3.216707225615e-01 3.200086706299e-01 3.486759125223e-01 3.990833907875e-01 4.546626800569e-01 5.011571898753e-01 5.294622465195e-01 5.357615735817e-01 5.217156246872e-01 4.949214074306e-01 4.686745328286e-01 4.584683315286e-01 4.732143443791e-01 5.079707003372e-01 5.479367762249e-01 5.781144756876e-01 5.894889224006e-01 5.813157412041e-01 5.615049075509e-01 5.446845075876e-01 5.457330356684e-01 5.696870021194e-01 6.077232391955e-01 6.442051871651e-01 6.661365216996e-01 6.683268085506e-01 6.545966397214e-01 6.361364868228e-01 6.264690478473e-01 6.334848886671e-01 6.540815661226e-01 6.772585594852e-01 6.922206716652e-01 6.944880509604e-01 6.875790920557e-01 6.804264617769e-01 6.813137823065e-01 6.914733484274e-01 7.036510988015e-01 7.072834910881e-01 6.957227330616e-01 6.712031730087e-01 6.457998324397e-01 6.363106833544e-01 6.523717642214e-01 6.869667770771e-01 7.207095138504e-01 7.340768908436e-01 7.162915491691e-01 6.693347614059e-01 6.090622893621e-01 5.622471189701e-01 5.526877709869e-01 5.798259517362e-01 6.186247973415e-01 6.419754511096e-01 6.361494256186e-01 6.049479803397e-01 5.688161821634e-01 5.562469928166e-01 5.819495986313e-01 6.311705622215e-01 6.739052518840e-01 6.866765920496e-01 6.628560098773e-01 6.166065351288e-01 5.825465830234e-01 5.984182924164e-01 6.678666636841e-01 7.552526971835e-01 8.189491088554e-01 8.319293749759e-01 7.869683903718e-01 6.997256381882e-01 6.132129593510e-01 5.897021868264e-01 6.554559748043e-01 7.646705774895e-01 8.554978284160e-01 8.889536375546e-01 8.523281331611e-01 7.596730418295e-01 6.570711055956e-01 6.200047759942e-01 6.926609306498e-01 8.276117380894e-01 9.508281336395e-01 1.014689694455e+00 1.000928006352e+00 9.186369014591e-01 8.066141925463e-01 7.331276466423e-01 7.592781244932e-01 8.693928213524e-01 9.927994945926e-01 1.071341222028e+00 1.077720374650e+00 1.014055396474e+00 9.114219097346e-01 8.277321610862e-01 8.225860714493e-01 9.008520955753e-01 1.007620549232e+00 1.084564191184e+00 1.099873402367e+00 1.051323799375e+00 9.649338940550e-01 8.903093833701e-01 8.779815174504e-01 9.357560278004e-01 1.020699473300e+00 1.081251990162e+00 1.087210085655e+00 1.036629638403e+00 9.554480645057e-01 8.913208955069e-01 8.883134625104e-01 9.466050258559e-01 1.021745261555e+00 1.064854672140e+00 1.049009027767e+00 9.766281700699e-01 8.820556347116e-01 8.267712655870e-01 8.614588622463e-01 9.701912853191e-01 1.089192638327e+00 1.162038845024e+00 1.159577230769e+00 1.081725839963e+00 9.589569109618e-01 8.532213874048e-01 8.357065441611e-01 9.191248120739e-01 1.041015195360e+00 1.131566790537e+00 1.150535647316e+00 1.089715117247e+00 9.719929142162e-01 8.522622376843e-01 8.042382966571e-01 8.602212561587e-01 9.696080093522e-01 1.057948163377e+00 1.077035083349e+00 1.011573949206e+00 8.788702080085e-01 7.348577323113e-01 6.749167486339e-01 7.569924483760e-01 9.162500986364e-01 1.058645104759e+00 1.127564127358e+00 1.100785738489e+00 9.845214524129e-01 8.149957925282e-01 6.681001524790e-01 6.465389482792e-01 7.636635730468e-01 9.214012682090e-01 1.037624172002e+00 1.074263761966e+00 1.025073685267e+00 9.103939663125e-01 7.778122329150e-01 6.984389660505e-01 7.230532967793e-01 8.210735995158e-01 9.218311090702e-01 9.764961111942e-01 9.673190507986e-01 9.026868051345e-01 8.138432753020e-01 7.485681888003e-01 7.466515574221e-01 8.037364612791e-01 8.778214127525e-01 9.282189273950e-01 9.343363895063e-01 8.967468670431e-01 8.341520247162e-01 7.774183114669e-01 7.554421705564e-01 7.749479078964e-01 8.162728998808e-01 8.523749673416e-01 8.665946051776e-01 8.579981511823e-01 8.389582607303e-01 8.275751201096e-01 8.359725277428e-01 8.614887863308e-01 8.893137073037e-01 9.032994721634e-01 8.950772677445e-01 8.677799690035e-01 8.348683796959e-01 8.139081116097e-01 8.158743575422e-01 8.369539849800e-01 8.614794676087e-01 8.725157939214e-01 8.604841603333e-01 8.264907609426e-01 7.815192950635e-01 7.417258911175e-01 7.197616869628e-01 7.162512554793e-01 7.197383663537e-01 7.158364720977e-01 6.968211278880e-01 6.662614323892e-01 6.382438965027e-01 6.299225785454e-01 6.483179908400e-01 6.829237343583e-01 7.130949104837e-01 7.205018422115e-01 6.966545444780e-01 6.459953237302e-01 5.869034424797e-01 5.482688569763e-01 5.531591850366e-01 5.963882293972e-01 6.487424598143e-01 6.803058929419e-01 6.726730065118e-01 6.210878388773e-01 5.349224998181e-01 4.401495159280e-01 3.815132813081e-01 3.968410594584e-01 4.654731551127e-01 5.367928286065e-01 5.763009517959e-01 5.684740455703e-01 5.116427472685e-01 4.159895372802e-01 3.057663104194e-01 2.305767043200e-01 2.487704967933e-01 3.257256846330e-01 3.964136953092e-01 4.314193431571e-01 4.214589937798e-01 3.684362413109e-01 2.829400915365e-01 1.859156918540e-01 1.250879434948e-01 1.583346308667e-01 2.259119681447e-01 2.754155449384e-01 2.926498668576e-01 2.773811884230e-01 2.389917779253e-01 1.977818761766e-01 1.838338639753e-01 2.100094696647e-01 2.530626859239e-01 2.870830430890e-01 2.985044577294e-01 2.833922344195e-01 2.453983139114e-01 1.961434028852e-01 1.583073752235e-01 1.593189181024e-01 1.945949104317e-01 2.347927683578e-01 2.603718898694e-01 2.627827864784e-01 2.403026218854e-01 1.966964706083e-01 1.426467557406e-01 1.046032494862e-01 1.217278033991e-01 1.748890080508e-01 2.275239886049e-01 2.638635710962e-01 2.774189564729e-01 2.668931804077e-01 2.357531099871e-01 1.930597102418e-01 1.555470146088e-01 1.449411666852e-01 1.640116137867e-01 1.901185793960e-01 2.032876570584e-01 1.938882415879e-01 1.600737733033e-01 1.071538210600e-01 5.681879825668e-02 7.785769885410e-02 1.372737801046e-01 1.852733681675e-01 2.081751913699e-01 2.018615520972e-01 1.720620755841e-01 1.431161872244e-01 1.604567291815e-01 2.271624136928e-01 3.043175690853e-01 3.640424225112e-01 3.899098181129e-01 3.736601084073e-01 3.158488053161e-01 2.300575177151e-01 1.629952255251e-01 2.026093224484e-01 3.130815615470e-01 4.218406266181e-01 4.990097534900e-01 5.320869428174e-01 5.203345693847e-01 4.758147546835e-01 4.257143109000e-01 4.083095554149e-01 4.449115108391e-01 5.155427000401e-01 5.849418035468e-01 6.288344728964e-01 6.381722416810e-01 6.177510854052e-01 5.841474478552e-01 5.604416017216e-01 5.639764264093e-01 5.936145071059e-01 6.327265272743e-01 6.639370548634e-01 6.787498178927e-01 6.789918655102e-01 6.734261065652e-01 6.714650706282e-01 6.769324204886e-01 6.866485666188e-01 6.951984875913e-01 7.014082261951e-01 7.109953214055e-01 7.326467586612e-01 7.694060078403e-01 8.129367562234e-01 8.465138386941e-01 8.536134559953e-01 8.262057774818e-01 7.708694889929e-01 7.123389392126e-01 6.880737384034e-01 7.219300385414e-01 7.973026954957e-01 8.716449291764e-01 9.062662064158e-01 8.797510847797e-01 7.925614824660e-01 6.731748665633e-01 5.874210721275e-01 6.126930291813e-01 7.403285391909e-01 8.889651853354e-01 9.925592420267e-01 1.016056515718e+00 9.504297405580e-01 8.131034971968e-01 6.567360110558e-01 5.805032485233e-01 6.579323688611e-01 8.209477733546e-01 9.681501658935e-01 1.042297585727e+00 1.021458628585e+00 9.112853877845e-01 7.463149995686e-01 6.001835514176e-01 5.759885716425e-01 6.860227494245e-01 8.294106387987e-01 9.270422593083e-01 9.462512007550e-01 8.880143123794e-01 7.833465549973e-01 6.932810350057e-01 6.858864199101e-01 7.679041755774e-01 8.778228312294e-01 9.559798376159e-01 9.738642815231e-01 9.334065463321e-01 8.637197399972e-01 8.130929727724e-01 8.213041545824e-01 8.825321856942e-01 9.526164096908e-01 9.887338010653e-01 9.712064998195e-01 9.085720711380e-01 8.373568106263e-01 8.101233406071e-01 8.560883493877e-01 9.492237480257e-01 1.036430679848e+00 1.076623765846e+00 1.054017848282e+00 9.801828075838e-01 8.936974569546e-01 8.499069494127e-01 8.833736174611e-01 9.718010005509e-01 1.061029931702e+00 1.107541151433e+00 1.093479490306e+00 1.027572560413e+00 9.426902371494e-01 8.858025677486e-01 8.893869170061e-01 9.414381217223e-01 9.985359770496e-01 1.022347237176e+00 9.983653335929e-01 9.394274521898e-01 8.822092972260e-01 8.699567742251e-01 9.172608667229e-01 9.945554987463e-01 1.056048675822e+00 1.069089125714e+00 1.024928959313e+00 9.411753245914e-01 8.603900681481e-01 8.342354374918e-01 8.817620591612e-01 9.678328373919e-01 1.038693368816e+00 1.056565148827e+00 1.008812881774e+00 9.086343138460e-01 7.952945128112e-01 7.274083243426e-01 7.452241864112e-01 8.249380880825e-01 9.074186322534e-01 9.483190451102e-01 9.308341783904e-01 8.637550130019e-01 7.786619442938e-01 7.218370753575e-01 7.268981250387e-01 7.824805045167e-01 8.462373782774e-01 8.821754148000e-01 8.760456878013e-01 8.355209191420e-01 7.855712503024e-01 7.570012753117e-01 7.655319027937e-01 7.981481748312e-01 8.255067561014e-01 8.233653586544e-01 7.837940120033e-01 7.180835361705e-01 6.552722175753e-01 6.309274420234e-01 6.595278938721e-01 7.190148305829e-01 7.732588564128e-01 7.962219404498e-01 7.786477647733e-01 7.274259801003e-01 6.632985139756e-01 6.152816197733e-01 6.063398244999e-01 6.358320959538e-01 6.821916044219e-01 7.223754123803e-01 7.432149378637e-01 7.419317546781e-01 7.227839553936e-01 6.931831066694e-01 6.607454167034e-01 6.321590163339e-01 6.135523698730e-01 6.105132925022e-01 6.257178329596e-01 6.554716506823e-01 6.892923654602e-01 7.136858231952e-01 7.173663858019e-01 6.956246019712e-01 6.533089554288e-01 6.059709828473e-01 5.763010277633e-01 5.810481848270e-01 6.157762334204e-01 6.579896900717e-01 6.838213687427e-01 6.788978827996e-01 6.414632775952e-01 5.825653629368e-01 5.242869776902e-01 4.917995135530e-01 4.955488041815e-01 5.208613567732e-01 5.427865332461e-01 5.445994097003e-01 5.241265814476e-01 4.931998800191e-01 4.723369684523e-01 4.771796587511e-01 5.038916093139e-01 5.326151627002e-01 5.435247441389e-01 5.272753972155e-01 4.885744672188e-01 4.466376239932e-01 4.290563311983e-01 4.506146622277e-01 4.960591920652e-01 5.353628125990e-01 5.444840046831e-01 5.119066377777e-01 4.393002251382e-01 3.430360430296e-01 2.612732915719e-01 2.516505156933e-01 3.129738201406e-01 3.831339163167e-01 4.222096890476e-01 4.145334711133e-01 3.590152067803e-01 2.668397013240e-01 1.683649397254e-01 1.457276120540e-01 2.258521470792e-01 3.147966801249e-01 3.715047668531e-01 3.827418581736e-01 3.470583868344e-01 2.723734278242e-01 1.776913211504e-01 1.126586572324e-01 1.532799779943e-01 2.320798516327e-01 2.907332594518e-01 3.137941010478e-01 3.001592299894e-01 2.595974749271e-01 2.151967036161e-01 2.028110761418e-01 2.377443834567e-01 2.925886294529e-01 3.387747377389e-01 3.632448347506e-01 3.652982439409e-01 3.540219961802e-01 3.449494193035e-01 3.515994796668e-01 3.747145300267e-01 4.022685783167e-01 4.199980416832e-01 4.198082894068e-01 4.031801561744e-01 3.820477466819e-01 3.756309069350e-01 3.981342339582e-01 4.453914180148e-01 4.996860851524e-01 5.436307669751e-01 5.670727768088e-01 5.685007147192e-01 5.545625372354e-01 5.379169044358e-01 5.321796330648e-01 5.443681949444e-01 5.707505978589e-01 6.008170761693e-01 6.245847955677e-01 6.368887316551e-01 6.378706109896e-01 6.310874455128e-01 6.207044959367e-01 6.093448459616e-01 5.978981155304e-01 5.874515431841e-01 5.814612826783e-01 5.855360658075e-01 6.036365436683e-01 6.332731991301e-01 6.646428076202e-01 6.848507054775e-01 6.837481594581e-01 6.588395774245e-01 6.187204718732e-01 5.837912145991e-01 5.786553407001e-01 6.129181425809e-01 6.699649600127e-01 7.202478488382e-01 7.386098259733e-01 7.120486883204e-01 6.428996108415e-01 5.523693087728e-01 4.840402316496e-01 4.863838586033e-01 5.573723631338e-01 6.454171266161e-01 7.037703502049e-01 7.075666223412e-01 6.524840321930e-01 5.557927215299e-01 4.633563707178e-01 4.462083276921e-01 5.272405573706e-01 6.454848594837e-01 7.396875594643e-01 7.774999647051e-01 7.498793835793e-01 6.689594877689e-01 5.708405115978e-01 5.157559793784e-01 5.494487337655e-01 6.440354546380e-01 7.381190124189e-01 7.908820633330e-01 7.881233673266e-01 7.390562397959e-01 6.749769572006e-01 6.419763656536e-01 6.711646192512e-01 7.470983097428e-01 8.274489850637e-01 8.786706481994e-01 8.881560697103e-01 8.642153974737e-01 8.319575914216e-01 8.218320320333e-01 8.492678237665e-01 9.024893788265e-01 9.545044206022e-01 9.830906836155e-01 9.812644440360e-01 9.585154983994e-01 9.353763787790e-01 9.311999170489e-01 9.502803451275e-01 9.793026002273e-01 9.994022991573e-01 1.000483301395e+00 9.883538778043e-01 9.823085409206e-01 1.002109999158e+00 1.050391822864e+00 1.107571621714e+00 1.144768138847e+00 1.140557333784e+00 1.092229299888e+00 1.021832415817e+00 9.743864948985e-01 9.945105660066e-01 1.084949212397e+00 1.201209543520e+00 1.288463861263e+00 1.308445140116e+00 1.248133792788e+00 1.123611764024e+00 9.846239392269e-01 9.100257527504e-01 9.558264490831e-01 1.087863509955e+00 1.223537859534e+00 1.299609181928e+00 1.287561017939e+00 1.192219421839e+00 1.052543565080e+00 9.414577488571e-01 9.355004399704e-01 1.038169857597e+00 1.175655032682e+00 1.273992400577e+00 1.293455403561e+00 1.229281964501e+00 1.109919657308e+00 9.953226993594e-01 9.572643009246e-01 1.020427727567e+00 1.134003793903e+00 1.227372902853e+00 1.255313078956e+00 1.205793819474e+00 1.098548527221e+00 9.831112067971e-01 9.253123958924e-01 9.608277409626e-01 1.056859822522e+00 1.150002416771e+00 1.194911254885e+00 1.177230132200e+00 1.112103037177e+00 1.038924572386e+00 1.005524732662e+00 1.035325948071e+00 1.106455486365e+00 1.174134453640e+00 1.203344607831e+00 1.182786348159e+00 1.126451363535e+00 1.068752406474e+00 1.048746927119e+00 1.082682907833e+00 1.150038884232e+00 1.212283923761e+00 1.238620947227e+00 1.218051192188e+00 1.161430863578e+00 1.098054414577e+00 1.064092303377e+00 1.080665265959e+00 1.137614754921e+00 1.203663369623e+00 1.249137390720e+00 1.259030639688e+00 1.235343173296e+00 1.193740164156e+00 1.156003961199e+00 1.139018382286e+00 1.145365433910e+00 1.163494592350e+00 1.177249382234e+00 1.175786158801e+00 1.157993786063e+00 1.131493377647e+00 1.107783100433e+00 1.095574610143e+00 1.095874582362e+00 1.102105227463e+00 1.104796817735e+00 1.097042931256e+00 1.077558365425e+00 1.050905360569e+00 1.025487203899e+00 1.009872177936e+00 1.008762914356e+00 1.020503484369e+00 1.037703839087e+00 1.050379188832e+00 1.049680932068e+00 1.030809637778e+00 9.949847614292e-01 9.501948119955e-01 9.097418551127e-01 8.871914502673e-01 8.882926195890e-01 9.058913581310e-01 9.235070095862e-01 9.243359818396e-01 8.990672836657e-01 8.503056178565e-01 7.937716236462e-01 7.542212762791e-01 7.517098231073e-01 7.842651715742e-01 8.278724426514e-01 8.539561445452e-01 8.438187733567e-01 7.946422100963e-01 7.216161982283e-01 6.569754880167e-01 6.372403667364e-01 6.724331156154e-01 7.336447581929e-01 7.807151641338e-01 7.863907070005e-01 7.426083327608e-01 6.614719996103e-01 5.763033074032e-01 5.350054667495e-01 5.636956629519e-01 6.336618034587e-01 6.956470145431e-01 7.167053597443e-01 6.862685555683e-01 6.150359902624e-01 5.353078655719e-01 4.952800295670e-01 5.232853794738e-01 5.921152278170e-01 6.530121672164e-01 6.733770086563e-01 6.424130263365e-01 5.694424071977e-01 4.841220528514e-01 4.333510611598e-01 4.494782567692e-01 5.084135447681e-01 5.614182889611e-01 5.768738543308e-01 5.456964158811e-01 4.789371321764e-01 4.077235156027e-01 3.769314077167e-01 4.065857247390e-01 4.637040559082e-01 5.052099748367e-01 5.081026935843e-01 4.707584827738e-01 4.120992633554e-01 3.708141185935e-01 3.836225021999e-01 4.407597641994e-01 4.994420798146e-01 5.258744092952e-01 5.052660095695e-01 4.408294650186e-01 3.556131035787e-01 2.980901575402e-01 3.167627044755e-01 3.869289191266e-01 4.499886101333e-01 4.711158417776e-01 4.379337038806e-01 3.555711159991e-01 2.503367054019e-01 1.936446367857e-01 2.560804332960e-01 3.605208680176e-01 4.380525616407e-01 4.622122096188e-01 4.256888535960e-01 3.358886107853e-01 2.200536251601e-01 1.621325164078e-01 2.458940316611e-01 3.639469886730e-01 4.492434188569e-01 4.789558184933e-01 4.468028042672e-01 3.591406906049e-01 2.365722013470e-01 1.378001902197e-01 1.868615454761e-01 3.010917509527e-01 3.898633575132e-01 4.288254890877e-01 4.125101106295e-01 3.482815744524e-01 2.580260499407e-01 1.896077702820e-01 2.067261772468e-01 2.776572482598e-01 3.369097408593e-01 3.564230529928e-01 3.291027843965e-01 2.616377706909e-01 1.776196342482e-01 1.399843702607e-01 1.982665167213e-01 2.800389456649e-01 3.367075736012e-01 3.513885917885e-01 3.209973174196e-01 2.539738346206e-01 1.761858631047e-01 1.525142319726e-01 2.185208344395e-01 3.063024459532e-01 3.739619879903e-01 4.065305432094e-01 4.016215396445e-01 3.670516794154e-01 3.212327097687e-01 2.918484992520e-01 3.007687735641e-01 3.406172711336e-01 3.859322892992e-01 4.173692027943e-01 4.273077040144e-01 4.181899979100e-01 4.003900976822e-01 3.886214561295e-01 3.945669042167e-01 4.190790549645e-01 4.529549518817e-01 4.851027576061e-01 5.086355115562e-01 5.224275951290e-01 5.300676438992e-01 5.372948023649e-01 5.485893367957e-01 5.645053478438e-01 5.815787679611e-01 5.947815427186e-01 6.006926109862e-01 5.996796731236e-01 5.962006203357e-01 5.967657854218e-01 6.058530455671e-01 6.221408462318e-01 6.383369215192e-01 6.449840000203e-01 6.354754531926e-01 6.102484357293e-01 5.792487995702e-01 5.606375526616e-01 5.713861026650e-01 6.125201041662e-01 6.662487769810e-01 7.083399445533e-01 7.198891453740e-01 6.931088232822e-01 6.348780456726e-01 5.701394380473e-01 5.395692246438e-01 5.726654827482e-01 6.532000838935e-01 7.370124449735e-01 7.860923323214e-01 7.790156604811e-01 7.121963092440e-01 6.028287974083e-01 4.973398164277e-01 4.711014017332e-01 5.533680928930e-01 6.796207888307e-01 7.812199619105e-01 8.203214752333e-01 7.838255820819e-01 6.815095689048e-01 5.526086872822e-01 4.789343331793e-01 5.369263932808e-01 6.803151249153e-01 8.182934653539e-01 8.965995081001e-01 8.922832319948e-01 8.072778893547e-01 6.712053888675e-01 5.534459463030e-01 5.524222504459e-01 6.764403439240e-01 8.307858073133e-01 9.400313666406e-01 9.677072391922e-01 9.061297282486e-01 7.751867452824e-01 6.310288750530e-01 5.736878254658e-01 6.641352962014e-01 8.283168707202e-01 9.723402181957e-01 1.045134621649e+00 1.029221421242e+00 9.349052571723e-01 8.023366406595e-01 7.051605341240e-01 7.184033427238e-01 8.316835929150e-01 9.651316765112e-01 1.053611878744e+00 1.066342511180e+00 1.002209305946e+00 8.879422370105e-01 7.785899890073e-01 7.424039590252e-01 8.021998151131e-01 9.066485249219e-01 9.901794674296e-01 1.013761338377e+00 9.682415543926e-01 8.722419670527e-01 7.715079479236e-01 7.274954165743e-01 7.702619242931e-01 8.627495204712e-01 9.443304074264e-01 9.741807210918e-01 9.388384503083e-01 8.505723532627e-01 7.465323975320e-01 6.819613409828e-01 6.950721998815e-01 7.639591320619e-01 8.325164630897e-01 8.579263121406e-01 8.237238785979e-01 7.390511757633e-01 6.385429554783e-01 5.777590969006e-01 5.965976756952e-01 6.701621377176e-01 7.401392631060e-01 7.650474316761e-01 7.302547726198e-01 6.467394711480e-01 5.528224857804e-01 5.103112172723e-01 5.555918054543e-01 6.490650050396e-01 7.282930808223e-01 7.542320178497e-01 7.136948261204e-01 6.170440904315e-01 5.015160823075e-01 4.359685614224e-01 4.740964608914e-01 5.720899897284e-01 6.550832554154e-01 6.797463431830e-01 6.314625654940e-01 5.195825401460e-01 3.841381291951e-01 3.204900384443e-01 4.045187782259e-01 5.455013624602e-01 6.544065716417e-01 6.924239845215e-01 6.479474404636e-01 5.317194714633e-01 3.856872982452e-01 3.167778694353e-01 4.167919177610e-01 5.797391983442e-01 7.085655576406e-01 7.619256918479e-01 7.255199791457e-01 6.060770076557e-01 4.362440068448e-01 3.069049841151e-01 3.674384876086e-01 5.424710728353e-01 6.988115408630e-01 7.835854111793e-01 7.779257547860e-01 6.848819683825e-01 5.312493685515e-01 3.852842743724e-01 3.770747131359e-01 5.183446851869e-01 6.798398136946e-01 7.890488493731e-01 8.182635699284e-01 7.641675869226e-01 6.442401257274e-01 5.005601828552e-01 4.098124103422e-01 4.407859553235e-01 5.442451046519e-01 6.350607520175e-01 6.708927313686e-01 6.415234184926e-01 5.595190588260e-01 4.594806106471e-01 3.975103174482e-01 4.148700401611e-01 4.802381180198e-01 5.359334790103e-01 5.499009684522e-01 5.169392765437e-01 4.546322837977e-01 4.019926553991e-01 4.018041608894e-01 4.533460403349e-01 5.136060819647e-01 5.443984780173e-01 5.281869577017e-01 4.671898777425e-01 3.839769742272e-01 3.245963377003e-01 3.351574114484e-01 3.971125400889e-01 4.550854703054e-01 4.738776743276e-01 4.421379766323e-01 3.690053339251e-01 2.891846860287e-01 2.685750824789e-01 3.332117737782e-01 4.218398100500e-01 4.815528639295e-01 4.883787660162e-01 4.381195969670e-01 3.457357666872e-01 2.569404650811e-01 2.576916496420e-01 3.519744620390e-01 4.545115397653e-01 5.153208085483e-01 5.136441792275e-01 4.462327158415e-01 3.262455514243e-01 1.962313689131e-01 1.877600578053e-01 3.164231372592e-01 4.443076286479e-01 5.219393985495e-01 5.319206625741e-01 4.730176956274e-01 3.604155421870e-01 2.383951654533e-01 2.206148225909e-01 3.362005913208e-01 4.654610206559e-01 5.515225612936e-01 5.737024933368e-01 5.286312767455e-01 4.280801064129e-01 3.037348045783e-01 2.296147309684e-01 2.839741666060e-01 3.934024149340e-01 4.801536780032e-01 5.158849501809e-01 4.952479094101e-01 4.295375133501e-01 3.489340846802e-01 3.063019820721e-01 3.409297948979e-01 4.201873717338e-01 4.937151057998e-01 5.356784361115e-01 5.405128884166e-01 5.173035545938e-01 4.857312196531e-01 4.680216732365e-01 4.746348918734e-01 4.962380673997e-01 5.139637764142e-01 5.138602204257e-01 4.930728983375e-01 4.599348623028e-01 4.302877370153e-01 4.186253611013e-01 4.267734604480e-01 4.428281491865e-01 4.523468017658e-01 4.480372125812e-01 4.326362767225e-01 4.170925698938e-01 4.142982639261e-01 4.297585785830e-01 4.576357069239e-01 4.870286413595e-01 5.101067090785e-01 5.252099996315e-01 5.354166060473e-01 5.446036387781e-01 5.536125365143e-01 5.592494843131e-01 5.568861607821e-01 5.445641103485e-01 5.259420550830e-01 5.100620940206e-01 5.067246873185e-01 5.189785396475e-01 5.397749510543e-01 5.569865192095e-01 5.612037907205e-01 5.506994518329e-01 5.325534299498e-01 5.194847426148e-01 5.217430946408e-01 5.385298543784e-01 5.581590899198e-01 5.670306682881e-01 5.582553547303e-01 5.357806180430e-01 5.137906430259e-01 5.090962606278e-01 5.270882109313e-01 5.550488491581e-01 5.718668440951e-01 5.615883409151e-01 5.215870235025e-01 4.676617568853e-01 4.355050043384e-01 4.602011105596e-01 5.347490928514e-01 6.183414167478e-01 6.740145566198e-01 6.814937101771e-01 6.390150409200e-01 5.665224448180e-01 5.097253500665e-01 5.226045704004e-01 6.082146669473e-01 7.147336129768e-01 7.913198474814e-01 8.083523122705e-01 7.572467079702e-01 6.514022387932e-01 5.327369402659e-01 4.772749710324e-01 5.368413132656e-01 6.585754433784e-01 7.652028837889e-01 8.126469446689e-01 7.857886042408e-01 6.946386008066e-01 5.789148177822e-01 5.149962794736e-01 5.681509071219e-01 6.995111331400e-01 8.287478980928e-01 9.056983736747e-01 9.107873109090e-01 8.495305181684e-01 7.524654924774e-01 6.746933952376e-01 6.724449335994e-01 7.466532144969e-01 8.426638108081e-01 9.074837322246e-01 9.139831704573e-01 8.610792352954e-01 7.722391702055e-01 6.931184865112e-01 6.733435828645e-01 7.221018549839e-01 7.974545443797e-01 8.508439993658e-01 8.552438055533e-01 8.088646939197e-01 7.340292721506e-01 6.733096705885e-01 6.688554725642e-01 7.231268247159e-01 7.964743409513e-01 8.461470269652e-01 8.485928691430e-01 8.025516083459e-01 7.279862764453e-01 6.624226022222e-01 6.442994062388e-01 6.801417456275e-01 7.379394538791e-01 7.796482029479e-01 7.841672970976e-01 7.515999766108e-01 7.014228434041e-01 6.657249127750e-01 6.706535833204e-01 7.140276239087e-01 7.691421847801e-01 8.089095120801e-01 8.206246812738e-01 8.084873042207e-01 7.896971909424e-01 7.845175679779e-01 8.020979239213e-01 8.333276649597e-01 8.588693810167e-01 8.628736943104e-01 8.416608402895e-01 8.059218709384e-01 7.766711399871e-01 7.732574401583e-01 7.982571827780e-01 8.349834939741e-01 8.609173147321e-01 8.618188438083e-01 8.384977812556e-01 8.074247296264e-01 7.943053712843e-01 8.180015931405e-01 8.747442633934e-01 9.415336831197e-01 9.930878625565e-01 1.014089869162e+00 1.003391763281e+00 9.735147359803e-01 9.459624528045e-01 9.410368412313e-01 9.652035175011e-01 1.007026133449e+00 1.046152227140e+00 1.065129415063e+00 1.055905528735e+00 1.021246091968e+00 9.735393210893e-01 9.335173020175e-01
 7.365038111683e-01 6.752284979268e-01 6.187157206099e-01 5.939797563999e-01 6.043809008921e-01 6.254904893025e-01 6.287847417445e-01 6.014803970153e-01 5.511331859288e-01 4.970264571049e-01 4.887664441794e-01 5.420534318645e-01 6.158402604183e-01 6.630729280099e-01 6.615122035549e-01 6.169858847738e-01 5.607180721940e-01 5.361404141093e-01 5.619193569986e-01 6.105746321124e-01 6.417547381824e-01 6.339466491876e-01 5.910170873916e-01 5.377755139096e-01 5.052986355606e-01 5.034517364299e-01 5.098179744636e-01 4.951928048233e-01 4.502363557048e-01 3.968317318487e-01 3.837152724687e-01 4.363398432649e-01 5.181568098579e-01 5.816995228868e-01 5.954214473843e-01 5.666753033271e-01 5.073159945697e-01 4.480738438137e-01 4.248091165757e-01 4.466086324628e-01 4.921287201519e-01 5.268574788806e-01 5.311760749657e-01 5.081932269816e-01 4.813387182570e-01 4.796664959056e-01 5.091855041271e-01 5.446278914921e-01 5.548515811748e-01 5.257645756998e-01 4.764543788283e-01 4.430767240819e-01 4.552322034043e-01 5.049650383079e-01 5.569896021151e-01 5.850048860662e-01 5.802596569592e-01 5.547773109008e-01 5.389570919913e-01 5.629341751723e-01 6.262401638114e-01 6.983280293912e-01 7.465773724200e-01 7.533038754374e-01 7.201462682742e-01 6.674286523516e-01 6.271048354908e-01 6.227188735351e-01 6.477427387989e-01 6.733071997228e-01 6.745246053141e-01 6.452801714959e-01 5.999353445349e-01 5.656562932610e-01 5.622561507445e-01 5.820663071324e-01 5.984443824522e-01 5.910106550247e-01 5.608593674002e-01 5.313859066350e-01 5.319564895219e-01 5.694485180730e-01 6.166087511743e-01 6.294875918584e-01 5.946979520233e-01 5.193584585466e-01 4.321973307765e-01 3.801365589990e-01 3.938164569998e-01 4.453200540801e-01 4.882814199003e-01 4.996969329623e-01 4.814161680369e-01 4.525233536415e-01 4.374892880867e-01 4.519688719979e-01 4.744944072780e-01 4.786686830711e-01 4.529146755487e-01 4.001517263981e-01 3.594584143551e-01 3.767992031825e-01 4.385900235335e-01 4.910680850928e-01 4.972589634288e-01 4.510567138472e-01 3.838501866197e-01 3.700983326727e-01 4.551622511622e-01 5.825602885419e-01 6.849560789179e-01 7.268614076549e-01 7.017010334412e-01 6.317890728466e-01 5.693487316770e-01 5.739060407929e-01 6.490783787935e-01 7.400436092503e-01 7.963486520527e-01 7.969182987189e-01 7.496289002779e-01 6.867832592718e-01 6.515401783534e-01 6.655396509151e-01 7.074297452659e-01 7.387524502480e-01 7.368087396462e-01 7.050535587629e-01 6.697260955358e-01 6.633475691512e-01 6.956943045669e-01 7.433845907233e-01 7.732422333684e-01 7.655883889801e-01 7.223762470199e-01 6.669012839279e-01 6.347307331483e-01 6.484991224711e-01 6.950526507166e-01 7.398489331257e-01 7.586685217607e-01 7.500874690452e-01 7.141120806455e-01 6.581488557906e-01 5.977498767852e-01 5.524257015440e-01 5.358764774720e-01 5.458214380841e-01 5.661235278277e-01 5.791511735709e-01 5.744206944724e-01 5.495448538962e-01 5.023547730033e-01 4.512340265697e-01 4.240683560890e-01 4.320123554481e-01 4.581927719982e-01 4.770035694241e-01 4.733907672149e-01 4.536711113858e-01 4.189792320972e-01 3.890701845176e-01 3.870684839168e-01 4.008215922241e-01 4.066370132170e-01 3.863092925434e-01 3.331004898559e-01 2.520408924041e-01 1.617283062506e-01 1.393566525641e-01 2.105196141976e-01 2.905968091551e-01 3.417486096059e-01 3.531497060393e-01 3.285208305163e-01 2.858801716140e-01 2.575372413709e-01 2.710150060705e-01 3.151029812901e-01 3.578708497107e-01 3.785502924158e-01 3.724301916842e-01 3.484715180385e-01 3.253508299575e-01 3.206961221377e-01 3.352817718603e-01 3.529921924863e-01 3.572232505315e-01 3.417771494107e-01 3.133042154410e-01 2.893359084022e-01 2.879960406085e-01 3.103148597405e-01 3.399524192541e-01 3.610493690632e-01 3.681158833592e-01 3.660612293572e-01 3.652710717419e-01 3.730625732448e-01 3.870805785632e-01 3.977505528396e-01 3.964651684238e-01 3.817267228951e-01 3.609058424629e-01 3.471497038010e-01 3.502177819980e-01 3.672671201862e-01 3.854266422277e-01 3.921135089679e-01 3.813170436820e-01 3.545733630847e-01 3.193365160438e-01 2.859006350821e-01 2.631723822592e-01 2.548251648978e-01 2.592217937732e-01 2.726414094432e-01 2.907682210423e-01 3.077279142124e-01 3.160517539188e-01 3.089263260752e-01 2.835482925493e-01 2.446423547718e-01 2.080717402172e-01 1.982335583429e-01 2.228770620170e-01 2.598530561808e-01 2.848595294040e-01 2.858106801092e-01 2.633668053421e-01 2.319156990545e-01 2.185087693412e-01 2.418978397265e-01 2.866092688348e-01 3.292654263179e-01 3.556610672595e-01 3.624634583278e-01 3.566228075508e-01 3.514871010779e-01 3.578533648884e-01 3.743090348041e-01 3.882266113679e-01 3.882458891813e-01 3.845103525338e-01 3.929664533813e-01 4.271208499557e-01 4.824336022322e-01 5.385624246961e-01 5.741567552362e-01 5.773501128658e-01 5.652931924870e-01 5.548215652346e-01 5.574168934000e-01 5.829963556492e-01 6.256080019149e-01 6.718173589013e-01 7.056762579394e-01 7.192878933889e-01 7.184973653797e-01 7.020627606192e-01 6.843766389251e-01 6.756667528948e-01 6.750583256816e-01 6.739618309149e-01 6.651125852059e-01 6.485210017156e-01 6.307265448131e-01 6.188891723017e-01 6.145777540497e-01 6.130965099961e-01 6.089245881384e-01 6.011828444768e-01 5.940778832336e-01 5.919722739768e-01 5.936297668401e-01 5.921864172192e-01 5.815337839585e-01 5.636589519389e-01 5.505349507758e-01 5.560917685635e-01 5.811899155713e-01 6.085375251442e-01 6.143896748398e-01 5.828685352087e-01 5.152302943085e-01 4.367204066446e-01 3.974131722047e-01 4.315734868038e-01 5.051083630696e-01 5.613770752673e-01 5.665854802140e-01 5.145882088825e-01 4.295107629257e-01 3.739499205219e-01 4.130472100347e-01 5.160543555304e-01 6.086239330064e-01 6.461041927242e-01 6.195662286415e-01 5.420386748301e-01 4.617944924371e-01 4.410576802524e-01 4.953872804091e-01 5.765760346253e-01 6.344897199875e-01 6.445794686003e-01 6.064472895444e-01 5.380641565302e-01 4.822463096087e-01 4.979361821035e-01 5.823292465786e-01 6.765844084383e-01 7.318236675681e-01 7.288160167189e-01 6.779783145276e-01 6.189832095571e-01 6.074904801402e-01 6.668221482225e-01 7.610572362483e-01 8.396487764484e-01 8.727914967038e-01 8.563254936873e-01 8.078366633515e-01 7.582322573540e-01 7.351196268700e-01 7.439737330995e-01 7.688975823898e-01 7.934588316759e-01 8.154158355361e-01 8.437718477831e-01 8.842685149376e-01 9.276529434332e-01 9.526756290258e-01 9.397306168617e-01 8.843473373211e-01 8.066024131099e-01 7.526160195834e-01 7.698897185589e-01 8.571168402814e-01 9.639569715410e-01 1.038427839632e+00 1.051419737122e+00 1.000083549789e+00 9.064441483681e-01 8.127724314009e-01 7.645594298068e-01 7.761772054571e-01 8.180047495852e-01 8.500047999729e-01 8.517348524270e-01 8.269304175133e-01 7.949382930011e-01 7.748241132907e-01 7.696311727513e-01 7.654701521678e-01 7.469279038952e-01 7.127424008722e-01 6.805878729852e-01 6.761861259660e-01 7.079920469669e-01 7.544996934662e-01 7.818329157540e-01 7.658345849600e-01 7.030814203606e-01 6.182471534556e-01 5.605151530229e-01 5.577344690337e-01 5.986416730322e-01 6.463515005077e-01 6.705631412065e-01 6.598747189931e-01 6.215883361216e-01 5.785038698685e-01 5.593969221751e-01 5.788046447645e-01 6.230266042024e-01 6.601116176327e-01 6.734032539610e-01 6.665033564590e-01 6.531842722245e-01 6.482202668055e-01 6.581187019075e-01 6.780539640815e-01 6.970058062390e-01 7.151468201557e-01 7.380971776295e-01 7.459015224991e-01 7.607891606084e-01 7.837885767542e-01 8.131520969748e-01 8.488152410780e-01 8.910577938328e-01 9.364564765577e-01 9.759188051493e-01 9.973660123578e-01 9.915298708219e-01 9.580234428982e-01 9.093284536709e-01 8.707864673813e-01 8.646623044415e-01 8.913828615409e-01 9.350129856960e-01 9.664343018339e-01 9.594658931868e-01 9.071570173438e-01 8.247979413128e-01 7.539501717875e-01 7.468436559985e-01 8.171197762927e-01 9.206242642995e-01 9.998527518502e-01 1.016849703907e+00 9.600890011474e-01 8.460590487768e-01 7.222242948845e-01 6.604667326122e-01 7.010586518559e-01 7.978327554988e-01 8.777059577257e-01 8.966193976868e-01 8.442162965310e-01 7.399032999307e-01 6.308497470565e-01 5.785326787760e-01 6.053389946689e-01 6.636735710849e-01 6.947228178944e-01 6.700182609658e-01 5.943591758017e-01 5.041342906027e-01 4.594454010074e-01 4.920869921920e-01 5.588033409472e-01 5.996621740121e-01 5.834943804547e-01 5.104594693056e-01 4.127810057252e-01 3.584979796936e-01 3.993639729532e-01 4.859629609424e-01 5.464081843745e-01 5.447353667272e-01 4.836820116041e-01 3.820694295717e-01 2.940400028780e-01 3.057725457905e-01 4.068947513106e-01 5.119982884469e-01 5.731553970434e-01 5.737640531231e-01 5.189935228569e-01 4.363903742765e-01 3.784925202669e-01 3.943943670124e-01 4.665797355095e-01 5.364754335146e-01 5.650644043662e-01 5.381268746325e-01 4.631641847433e-01 3.738036233201e-01 3.366998380150e-01 3.954584207359e-01 4.982939416313e-01 5.812104053275e-01 6.106199904410e-01 5.766459813371e-01 4.913985254543e-01 3.966621759835e-01 3.705610607769e-01 4.507967696495e-01 5.709324841404e-01 6.630997014877e-01 6.918551706558e-01 6.449537034678e-01 5.306096754309e-01 3.846015966092e-01 3.012199290057e-01 3.820812364893e-01 5.370205587202e-01 6.661359003247e-01 7.272514508923e-01 7.051995353693e-01 6.036951381858e-01 4.460010738664e-01 2.904569008398e-01 2.715254701377e-01 4.017799338950e-01 5.373249337319e-01 6.150452038630e-01 6.147422359666e-01 5.370992229381e-01 4.012329157586e-01 2.560915218395e-01 2.260462915399e-01 3.442116442507e-01 4.717434926726e-01 5.474519300456e-01 5.520551445866e-01 4.850742287822e-01 3.611646716358e-01 2.151020299329e-01 1.522049931468e-01 2.536871997696e-01 3.703621432753e-01 4.412419554639e-01 4.515434533429e-01 4.041309998533e-01 3.179014338712e-01 2.355132016386e-01 2.270508747808e-01 2.954001131240e-01 3.700834691223e-01 4.107252057856e-01 4.046338113606e-01 3.555289153036e-01 2.814739881212e-01 2.181105886032e-01 2.101063287927e-01 2.508800727888e-01 2.923693884089e-01 3.068509104608e-01 2.889825629759e-01 2.495386910379e-01 2.134725792645e-01 2.083589367727e-01 2.314569221901e-01 2.524203308947e-01 2.470261289220e-01 2.056821782659e-01 1.315543016180e-01 5.080240577736e-02 9.967737739511e-02 1.932661909712e-01 2.626218510157e-01 2.911092367151e-01 2.716330910361e-01 2.062411687794e-01 1.091719630159e-01 6.763491181092e-02 1.732088550597e-01 2.778995100589e-01 3.468337317053e-01 3.657925828040e-01 3.304879163460e-01 2.480117938040e-01 1.462004420033e-01 1.311178507394e-01 2.393828360876e-01 3.516543810498e-01 4.257174975103e-01 4.450891372681e-01 4.055246331524e-01 3.146577257135e-01 1.969899750837e-01 1.336269400414e-01 2.176237130596e-01 3.302209366192e-01 4.071659338745e-01 4.281761823909e-01 3.879527484905e-01 2.930317168359e-01 1.645179697817e-01 9.478694707802e-02 2.083973040683e-01 3.349199748214e-01 4.210752859139e-01 4.503978992198e-01 4.185709377284e-01 3.326263700938e-01 2.145129430116e-01 1.337560231248e-01 2.055168440625e-01 3.254379788480e-01 4.176747539638e-01 4.598931855986e-01 4.458588750358e-01 3.818473179261e-01 2.900901549502e-01 2.236609613972e-01 2.541997657800e-01 3.506207587476e-01 4.434749558577e-01 4.993004906326e-01 5.053001575098e-01 4.622447774302e-01 3.856399763630e-01 3.140855699239e-01 3.113394162126e-01 3.949319541636e-01 5.104404607847e-01 6.115737869147e-01 6.740901081488e-01 6.877233512250e-01 6.535768865123e-01 5.847835944291e-01 5.089860441983e-01 4.674902228826e-01 4.912267862455e-01 5.656158111147e-01 6.499081576279e-01 7.119892035371e-01 7.356444775369e-01 7.187265188829e-01 6.717893812357e-01 6.168418223663e-01 5.820714035760e-01 5.867555297640e-01 6.256758141901e-01 6.758382958365e-01 7.157032140141e-01 7.348144773153e-01 7.340806764163e-01 7.220368411068e-01 7.088729374284e-01 7.001972839992e-01 6.945396284158e-01 6.870499646917e-01 6.764514939290e-01 6.694822945431e-01 6.783233070213e-01 7.103426570735e-01 7.585074114883e-01 8.032930116139e-01 8.231855026567e-01 8.044275223211e-01 7.478688695450e-01 6.746505684309e-01 6.277840076281e-01 6.504030044839e-01 7.396001530712e-01 8.486590449239e-01 9.299546144963e-01 9.541021673187e-01 9.125506653591e-01 8.191723979430e-01 7.135665016632e-01 6.571740276742e-01 6.910713103927e-01 7.844767255935e-01 8.721847137716e-01 9.067389987757e-01 8.686302129000e-01 7.657770218129e-01 6.375809018217e-01 5.601382371223e-01 5.998798048059e-01 7.191634786115e-01 8.318848762728e-01 8.814933550838e-01 8.449898109439e-01 7.282941059747e-01 5.721195941837e-01 4.733707173889e-01 5.384713526659e-01 7.084660863129e-01 8.681695376731e-01 9.551505910022e-01 9.440266395010e-01 8.360894185492e-01 6.605342423514e-01 4.906701417529e-01 4.609115305577e-01 5.996330921340e-01 7.716496789932e-01 8.874162988404e-01 9.112333587563e-01 8.378386177308e-01 6.874127845628e-01 5.122232143376e-01 4.178151344820e-01 4.903604907729e-01 6.384812130288e-01 7.582700532213e-01 8.072441577874e-01 7.786023856445e-01 6.914770695579e-01 5.900839441385e-01 5.368927011906e-01 5.665359692326e-01 6.421806724562e-01 7.064814758906e-01 7.283488550555e-01 7.064187361585e-01 6.637846388777e-01 6.376289493043e-01 6.536270122137e-01 7.009356668901e-01 7.447474831517e-01 7.562449753968e-01 7.279618787990e-01 6.781470998237e-01 6.473472334598e-01 6.730615231520e-01 7.499367686200e-01 8.348016264543e-01 8.844518272377e-01 8.750074689637e-01 8.070687981178e-01 7.098112794468e-01 6.429533639893e-01 6.659721461799e-01 7.684378864164e-01 8.835466475197e-01 9.534377352923e-01 9.480236322569e-01 8.642133566078e-01 7.277912934379e-01 6.020372519382e-01 5.792592763864e-01 6.804184614801e-01 8.204143732786e-01 9.206490253090e-01 9.421120709816e-01 8.771078227023e-01 7.472866315529e-01 6.113688017536e-01 5.667322059654e-01 6.589417471147e-01 8.091435695010e-01 9.297569152556e-01 9.744742454756e-01 9.288362747284e-01 8.049336212645e-01 6.448461587897e-01 5.322447793251e-01 5.574843742189e-01 6.869315636088e-01 8.185062438762e-01 8.898982901661e-01 8.766415454092e-01 7.802085787461e-01 6.256201387008e-01 4.692568931670e-01 4.103136506495e-01 4.926986372688e-01 6.207452880387e-01 7.130614642156e-01 7.370241559758e-01 6.883272758970e-01 5.841901637552e-01 4.655244123860e-01 4.010239374842e-01 4.389291746624e-01 5.321776928654e-01 6.124407847389e-01 6.445238466810e-01 6.191105768411e-01 5.456053773195e-01 4.511662749836e-01 3.819103003053e-01 3.825836747548e-01 4.418507033910e-01 5.097454296609e-01 5.516549211153e-01 5.549697801826e-01 5.227269763883e-01 4.695584246081e-01 4.180483150415e-01 3.906278128890e-01 3.948830176496e-01 4.185181303972e-01 4.442583870730e-01 4.628191977695e-01 4.738670996556e-01 4.812792383869e-01 4.874741572207e-01 4.902229536809e-01 4.838644507668e-01 4.636122000096e-01 4.300362877898e-01 3.921272719439e-01 3.668834772831e-01 3.701625361076e-01 4.011175823301e-01 4.419116962669e-01 4.726252538625e-01 4.806679546340e-01 4.630549015743e-01 4.267520529567e-01 3.882748290242e-01 3.689750887810e-01 3.806032742888e-01 4.133291757534e-01 4.458333592781e-01 4.607755879708e-01 4.502948988559e-01 4.163240426135e-01 3.700431094807e-01 3.300991324541e-01 3.146063016010e-01 3.255186179909e-01 3.458106349519e-01 3.556201413154e-01 3.432922704327e-01 3.071509843445e-01 2.554212005552e-01 2.073617983106e-01 1.900615446749e-01 2.110611888659e-01 2.449250879564e-01 2.663443244418e-01 2.633206446325e-01 2.346040835637e-01 1.888258041106e-01 1.480329517389e-01 1.459353400420e-01 1.834464061859e-01 2.263667553786e-01 2.513761341664e-01 2.485640126198e-01 2.169563215504e-01 1.648081793567e-01 1.187822493097e-01 1.324100880107e-01 1.986347825475e-01 2.702652800959e-01 3.253119671924e-01 3.545990439865e-01 3.562275943695e-01 3.352096084846e-01 3.045401719312e-01 2.853526631825e-01 2.979331571353e-01 3.431457177046e-01 4.034972597687e-01 4.604786229144e-01 5.017721465960e-01 5.212491030580e-01 5.183330787500e-01 4.979166318688e-01 4.703268578990e-01 4.499396378661e-01 4.498249311043e-01 4.732861364549e-01 5.112670163386e-01 5.492761729431e-01 5.751064934961e-01 5.825805100624e-01 5.726980947109e-01 5.534712533428e-01 5.377737652025e-01 5.377229665219e-01 5.569988623338e-01 5.883789412069e-01 6.194218949253e-01 6.398991062708e-01 6.458806412941e-01 6.403292929345e-01 6.310714302503e-01 6.265423200200e-01 6.307594641945e-01 6.411208344809e-01 6.512090871690e-01 6.560079809980e-01 6.556131078002e-01 6.553529397216e-01 6.619557440536e-01 6.776887266903e-01 6.971397060209e-01 7.096585395719e-01 7.054416677338e-01 6.812444596194e-01 6.439244895761e-01 6.105954017621e-01 6.017280457482e-01 6.259173364123e-01 6.706483721704e-01 7.117398429591e-01 7.279789603064e-01 7.087985496004e-01 6.569031443543e-01 5.889549162663e-01 5.333056912859e-01 5.168712924217e-01 5.412500186610e-01 5.803780329471e-01 6.054613236385e-01 6.018903318250e-01 5.728115009449e-01 5.376789694470e-01 5.238264321077e-01 5.456760989365e-01 5.894870902547e-01 6.268343687876e-01 6.357454384982e-01 6.108713528444e-01 5.674547708267e-01 5.404863617324e-01 5.649678441478e-01 6.391472275775e-01 7.257726675531e-01 7.854744916570e-01 7.938684133222e-01 7.455907867642e-01 6.574850939089e-01 5.735995231922e-01 5.563328459620e-01 6.275969977368e-01 7.378089657254e-01 8.266624074213e-01 8.577912291339e-01 8.200951400891e-01 7.279930497316e-01 6.266993896445e-01 5.900308904911e-01 6.606446828642e-01 7.912476286820e-01 9.100528782179e-01 9.718186875989e-01 9.598020358603e-01 8.834668700571e-01 7.802084357997e-01 7.137222009940e-01 7.387867932119e-01 8.400631496869e-01 9.530874008314e-01 1.024768769338e+00 1.030870286009e+00 9.751732488668e-01 8.884202293288e-01 8.234056005368e-01 8.280493209479e-01 9.002139236577e-01 9.909973485082e-01 1.050878861428e+00 1.054132149820e+00 1.002661273166e+00 9.251252935948e-01 8.699164324496e-01 8.778857619168e-01 9.441830708349e-01 1.023506351336e+00 1.069804289179e+00 1.059017033085e+00 9.943969716452e-01 9.069063198025e-01 8.484792595359e-01 8.612500997066e-01 9.350272795983e-01 1.017748471212e+00 1.060245768421e+00 1.038138055940e+00 9.566498282351e-01 8.533194928424e-01 7.941866772535e-01 8.326096814449e-01 9.479666169837e-01 1.071262834695e+00 1.145011205937e+00 1.140838130423e+00 1.059765565915e+00 9.335496851367e-01 8.262429099218e-01 8.112888362516e-01 8.994457296047e-01 1.024164998277e+00 1.114455181284e+00 1.130418960972e+00 1.064229127938e+00 9.390856698135e-01 8.114416773169e-01 7.600926411021e-01 8.206995449256e-01 9.376748034186e-01 1.032143665193e+00 1.054735752045e+00 9.895628433585e-01 8.525258396047e-01 6.976801459167e-01 6.240771337160e-01 7.016057843238e-01 8.640997596531e-01 1.011402243833e+00 1.085359545160e+00 1.063397302415e+00 9.509568802693e-01 7.826126928947e-01 6.324787260678e-01 6.063457988624e-01 7.225927401073e-01 8.812631512800e-01 9.994488357962e-01 1.039518820980e+00 9.952388538412e-01 8.860456401523e-01 7.573012395868e-01 6.768309395029e-01 6.948358371293e-01 7.848107492194e-01 8.795777497789e-01 9.319813951531e-01 9.251431519038e-01 8.675729011518e-01 7.891421779725e-01 7.332806820438e-01 7.331661362295e-01 7.823202114520e-01 8.432889703735e-01 8.810449500082e-01 8.793357467329e-01 8.420032556686e-01 7.896346798641e-01 7.513969842140e-01 7.483297582969e-01 7.771604732558e-01 8.149011649210e-01 8.383348286024e-01 8.371244023516e-01 8.168118106908e-01 7.952875109562e-01 7.927120423012e-01 8.170346497749e-01 8.573848863158e-01 8.927520138461e-01 9.053854855480e-01 8.887316887403e-01 8.497241190269e-01 8.067776316163e-01 7.820624459358e-01 7.877603493545e-01 8.164339854977e-01 8.472050408622e-01 8.599910036737e-01 8.447720230830e-01 8.042674651850e-01 7.525396290629e-01 7.094402916891e-01 6.898143772885e-01 6.927079728489e-01 7.024316033686e-01 7.009904368736e-01 6.792076375359e-01 6.413972258413e-01 6.047543993736e-01 5.914601274009e-01 6.119727017553e-01 6.541952450634e-01 6.932914534261e-01 7.076097772347e-01 6.867796639642e-01 6.343120576581e-01 5.687046252298e-01 5.214564745072e-01 5.212810724366e-01 5.661692727655e-01 6.245933345200e-01 6.633977263610e-01 6.621029074988e-01 6.144352424506e-01 5.280454054286e-01 4.265832498956e-01 3.544152553020e-01 3.585762257733e-01 4.256341851934e-01 5.005606031900e-01 5.452746740194e-01 5.427477631821e-01 4.901838572370e-01 3.961931891063e-01 2.822124314007e-01 1.958266443564e-01 2.102498551332e-01 2.924311312992e-01 3.676507639501e-01 4.060757755613e-01 3.987319620045e-01 3.473427531438e-01 2.618705310732e-01 1.620768290743e-01 9.993477962006e-02 1.468224006960e-01 2.216931461204e-01 2.736326433795e-01 2.909880375713e-01 2.741777062615e-01 2.328888170412e-01 1.884794062380e-01 1.744187349368e-01 2.046008849648e-01 2.513333175222e-01 2.866526161049e-01 2.966710761926e-01 2.773654825141e-01 2.322958643269e-01 1.732278874307e-01 1.266457503096e-01 1.325729802555e-01 1.795520100202e-01 2.266444329351e-01 2.541733706159e-01 2.549668039006e-01 2.284405672104e-01 1.792297875623e-01 1.186762687956e-01 7.882522069003e-02 1.093578243941e-01 1.696862742756e-01 2.227112064594e-01 2.567427133874e-01 2.674571597970e-01 2.547819717855e-01 2.225489317227e-01 1.789938086410e-01 1.386257330164e-01 1.222276304649e-01 1.365039115877e-01 1.608478404072e-01 1.756886982720e-01 1.721503400559e-01 1.490177121166e-01 1.122578816752e-01 8.061767845964e-02 8.811930303690e-02 1.260124578826e-01 1.610980239827e-01 1.778682626289e-01 1.716285382995e-01 1.481035755318e-01 1.312953661282e-01 1.578129595637e-01 2.228493777834e-01 2.948220686749e-01 3.509067431116e-01 3.765476658185e-01 3.638578158836e-01 3.126590093406e-01 2.343043168122e-01 1.678304874699e-01 1.932595138628e-01 2.945924006434e-01 4.019822762721e-01 4.834629562678e-01 5.248396612449e-01 5.227949357408e-01 4.852192417480e-01 4.333207927276e-01 4.013079778952e-01 4.185958329070e-01 4.790339363276e-01 5.506079899192e-01 6.057946031768e-01 6.309224074194e-01 6.253479712233e-01 5.995263269729e-01 5.717848007596e-01 5.609337131137e-01 5.751367766457e-01 6.070700315694e-01 6.419218216273e-01 6.679620337627e-01 6.809173934253e-01 6.831267909984e-01 6.801501373521e-01 6.770502072251e-01 6.764748952990e-01 6.795325507483e-01 6.881688820826e-01 7.059186785342e-01 7.351565671976e-01 7.728555916539e-01 8.091782654219e-01 8.307014787030e-01 8.262205766182e-01 7.926114445727e-01 7.395981733038e-01 6.917680271100e-01 6.806481805945e-01 7.203324920443e-01 7.907520965936e-01 8.540849164878e-01 8.777575202778e-01 8.447265605134e-01 7.579685237076e-01 6.466917276240e-01 5.736374216948e-01 6.053783435472e-01 7.273901275356e-01 8.654220439199e-01 9.601961248092e-01 9.802231895302e-01 9.180884101550e-01 7.912633607780e-01 6.499037225235e-01 5.834658845614e-01 6.541742807809e-01 8.027992595893e-01 9.385983098046e-01 1.008029852977e+00 9.900784893739e-01 8.897456984590e-01 7.388873153802e-01 6.036386679158e-01 5.737789863009e-01 6.648605219379e-01 7.917165594918e-01 8.804699192433e-01 8.986989755812e-01 8.459478479311e-01 7.499578799731e-01 6.658609718550e-01 6.554674503066e-01 7.271334433718e-01 8.266667975423e-01 8.990262910749e-01 9.171833662913e-01 8.824651427860e-01 8.213494141667e-01 7.774045203284e-01 7.858943597722e-01 8.414563139140e-01 9.047515663757e-01 9.373934447764e-01 9.220410065458e-01 8.675299874911e-01 8.082010238467e-01 7.910388913304e-01 8.393123844413e-01 9.275329612002e-01 1.007789436432e+00 1.043311218683e+00 1.020424766069e+00 9.508591564094e-01 8.712752595987e-01 8.327427619878e-01 8.657124805226e-01 9.487288105666e-01 1.031808365483e+00 1.074730845607e+00 1.061081913186e+00 9.993403821131e-01 9.203578990611e-01 8.673820377838e-01 8.696224440396e-01 9.158452602674e-01 9.663613381345e-01 9.860170547636e-01 9.618617580004e-01 9.067832935601e-01 8.558341630378e-01 8.487751199916e-01 8.969915329536e-01 9.712073071283e-01 1.028313131318e+00 1.038082611798e+00 9.930937312722e-01 9.112617833029e-01 8.345007395380e-01 8.126635608709e-01 8.625397335993e-01 9.486638358560e-01 1.018862733525e+00 1.036859603457e+00 9.905601067516e-01 8.925953129058e-01 7.805346123816e-01 7.108380747677e-01 7.237911611980e-01 7.984328966034e-01 8.777701298200e-01 9.180564840391e-01 9.021901075271e-01 8.378711022593e-01 7.547588595246e-01 6.969306806479e-01 6.975115400788e-01 7.472281837581e-01 8.059597784933e-01 8.387504235124e-01 8.315887680443e-01 7.919672083876e-01 7.444985482838e-01 7.194462377255e-01 7.315160959596e-01 7.665907238184e-01 7.950078268623e-01 7.927496302664e-01 7.519780273362e-01 6.838572538476e-01 6.178202335846e-01 5.913824267350e-01 6.209186149370e-01 6.834174516270e-01 7.408700459837e-01 7.661195628461e-01 7.490948559483e-01 6.958610720310e-01 6.267456489676e-01 5.720731594696e-01 5.584518056618e-01 5.877056730352e-01 6.368215428068e-01 6.801661471269e-01 7.029155796747e-01 7.017164304441e-01 6.812739401532e-01 6.504600143699e-01 6.188764658410e-01 5.945965401430e-01 5.832586090757e-01 5.878102117708e-01 6.076394712741e-01 6.375073704050e-01 6.680477030990e-01 6.883975874290e-01 6.898416853800e-01 6.692519230092e-01 6.316850547595e-01 5.911966614321e-01 5.671954618021e-01 5.730572400291e-01 6.041964009810e-01 6.411489113053e-01 6.631808011752e-01 6.576330750983e-01 6.229738077046e-01 5.690449053169e-01 5.151973232766e-01 4.831555788508e-01 4.823056510382e-01 5.010089822913e-01 5.181370217276e-01 5.190095422676e-01 5.016743493948e-01 4.764245241260e-01 4.603729620790e-01 4.654263222471e-01 4.871693532964e-01 5.085749402576e-01 5.131400046721e-01 4.938999476502e-01 4.570119990880e-01 4.219964187604e-01 4.139721804269e-01 4.421484370420e-01 4.883313411208e-01 5.242490904945e-01 5.285915910792e-01 4.916835684544e-01 4.160235670247e-01 3.180643272095e-01 2.365582410550e-01 2.316732208394e-01 2.970866762698e-01 3.674224056476e-01 4.051217096665e-01 3.960824854092e-01 3.394098037481e-01 2.445787286857e-01 1.351993519010e-01 9.840026644263e-02 1.863504291276e-01 2.760239377453e-01 3.304147710929e-01 3.391246085492e-01 3.015944704656e-01 2.252978870610e-01 1.266512672650e-01 6.336306168364e-02 1.356486011179e-01 2.199698016574e-01 2.751778271239e-01 2.923605285413e-01 2.723834497145e-01 2.260450651507e-01 1.790885393462e-01 1.739285258688e-01 2.208042316146e-01 2.820297575552e-01 3.295910509192e-01 3.526692475799e-01 3.518950661222e-01 3.371475257185e-01 3.247132512688e-01 3.289679684741e-01 3.509179408636e-01 3.782144173995e-01 3.965858777049e-01 3.984415794204e-01 3.858370167775e-01 3.706144682368e-01 3.701270411660e-01 3.953051158054e-01 4.406152808939e-01 4.900024787154e-01 5.285965941733e-01 5.483471605680e-01 5.491430650145e-01 5.379808646991e-01 5.262876972002e-01 5.247749378169e-01 5.374732936121e-01 5.600096444790e-01 5.839409885989e-01 6.023967635065e-01 6.127512956373e-01 6.160778810842e-01 6.147093989399e-01 6.097449293522e-01 6.003293582857e-01 5.853805757540e-01 5.667850063232e-01 5.516631840304e-01 5.506581094746e-01 5.707648047564e-01 6.078132286917e-01 6.471896962005e-01 6.716545576610e-01 6.688307495533e-01 6.361062683282e-01 5.841296450669e-01 5.384132870903e-01 5.309083573374e-01 5.732846880998e-01 6.423471061957e-01 7.019067652601e-01 7.240488497088e-01 6.952670153874e-01 6.182249767246e-01 5.153498746787e-01 4.355040313576e-01 4.383948756008e-01 5.206287277464e-01 6.191997930245e-01 6.835426047031e-01 6.888967402212e-01 6.313334504306e-01 5.279465262958e-01 4.250461151063e-01 4.009618948575e-01 4.845446985569e-01 6.067572699138e-01 7.028394542434e-01 7.410356029896e-01 7.131664694989e-01 6.317141910563e-01 5.327183038891e-01 4.770665232250e-01 5.112131817670e-01 6.049993199094e-01 6.964977749994e-01 7.467287126608e-01 7.434178297340e-01 6.971211905929e-01 6.394187960277e-01 6.142160637426e-01 6.474374047625e-01 7.207233519888e-01 7.940087109071e-01 8.375733414343e-01 8.420212365220e-01 8.178809572824e-01 7.908662120826e-01 7.890546541898e-01 8.228143245699e-01 8.767739670817e-01 9.244601159706e-01 9.465631899089e-01 9.392993007476e-01 9.145766661445e-01 8.936786202308e-01 8.942122750698e-01 9.170527415937e-01 9.465819623357e-01 9.643237576958e-01 9.624400014093e-01 9.493757421792e-01 9.458810221199e-01 9.704628924182e-01 1.022223931388e+00 1.078830465777e+00 1.111372358298e+00 1.100557736222e+00 1.046934251374e+00 9.762900145797e-01 9.362250965921e-01 9.684584952548e-01 1.067445484040e+00 1.183845916284e+00 1.263905493310e+00 1.272729265967e+00 1.201031529513e+00 1.068932942687e+00 9.311090841187e-01 8.700102890255e-01 9.339216568304e-01 1.074939268737e+00 1.208031383952e+00 1.274004947754e+00 1.248566302700e+00 1.140156215105e+00 9.916945045563e-01 8.816515750240e-01 8.886263656652e-01 1.005481426815e+00 1.149097580021e+00 1.245900681359e+00 1.259407454316e+00 1.187729480164e+00 1.061660870232e+00 9.437653812262e-01 9.082051886544e-01 9.771812586232e-01 1.094400653364e+00 1.187940855178e+00 1.214220147820e+00 1.163054395035e+00 1.055400809912e+00 9.413041207937e-01 8.861616914085e-01 9.234957168974e-01 1.018371863423e+00 1.107917299876e+00 1.148667753817e+00 1.127768383544e+00 1.061045245231e+00 9.878704349934e-01 9.555263718501e-01 9.863354975212e-01 1.057548238125e+00 1.124859103286e+00 1.154447453478e+00 1.135729873574e+00 1.082255500486e+00 1.026780558859e+00 1.006422290953e+00 1.037107032198e+00 1.100383707180e+00 1.160600849127e+00 1.189003749122e+00 1.175077139847e+00 1.128161409324e+00 1.073754502434e+00 1.043029830433e+00 1.054675651193e+00 1.101716495062e+00 1.158942626602e+00 1.201285752597e+00 1.215350144010e+00 1.201697818157e+00 1.171767705824e+00 1.141512322448e+00 1.123373531333e+00 1.120281030318e+00 1.125913029744e+00 1.130713624798e+00 1.128306419778e+00 1.118271700722e+00 1.104976063117e+00 1.093911921404e+00 1.087880976014e+00 1.085408220267e+00 1.082105205106e+00 1.073633274419e+00 1.058298487643e+00 1.037921751212e+00 1.017088642190e+00 1.001323359942e+00 9.948301756401e-01 9.987181580207e-01 1.010288166670e+00 1.023625566838e+00 1.031225044010e+00 1.026222070673e+00 1.004751255393e+00 9.681670644707e-01 9.243217775037e-01 8.864610877537e-01 8.679668797179e-01 8.737291234013e-01 8.950468700431e-01 9.139483226110e-01 9.127809294924e-01 8.821921786527e-01 8.256664251211e-01 7.611289992158e-01 7.169576298112e-01 7.160408179831e-01 7.547100969194e-01 8.042060125682e-01 8.325345205080e-01 8.198579864429e-01 7.637539714985e-01 6.812932897742e-01 6.091496400105e-01 5.900998708934e-01 6.342301509909e-01 7.051352397408e-01 7.574197200552e-01 7.627039314272e-01 7.136043206641e-01 6.240450990783e-01 5.316026261108e-01 4.921438751729e-01 5.335403370257e-01 6.165041147623e-01 6.850546492268e-01 7.055236607144e-01 6.681527732025e-01 5.849606649523e-01 4.917159265381e-01 4.459089649351e-01 4.826635220103e-01 5.649009297471e-01 6.345949863235e-01 6.569511127956e-01 6.211501485844e-01 5.369371088228e-01 4.361318767532e-01 3.752254908489e-01 3.989729270880e-01 4.741073716746e-01 5.396328514177e-01 5.609246258937e-01 5.286354403932e-01 4.539322451394e-01 3.699891122212e-01 3.316137766359e-01 3.690382794315e-01 4.405031309838e-01 4.942191861147e-01 5.047272774176e-01 4.693250606556e-01 4.058315508704e-01 3.537849856144e-01 3.578256427135e-01 4.148706597759e-01 4.788275630390e-01 5.119656743166e-01 4.974281767158e-01 4.369993215658e-01 3.521646304684e-01 2.902814036077e-01 3.041020781861e-01 3.736824210587e-01 4.386297942626e-01 4.622195089699e-01 4.307773658540e-01 3.478556883379e-01 2.368168146668e-01 1.687568638097e-01 2.332827163168e-01 3.441733272534e-01 4.268762508792e-01 4.551226228307e-01 4.211848104592e-01 3.310495282020e-01 2.077647629216e-01 1.316863551775e-01 2.194035057423e-01 3.449430008523e-01 4.361953848139e-01 4.712421702035e-01 4.436302383939e-01 3.586742034937e-01 2.338068274863e-01 1.156721594788e-01 1.525417587089e-01 2.712503260271e-01 3.634299948793e-01 4.055995215675e-01 3.923384186799e-01 3.300590510740e-01 2.380260129321e-01 1.598018728943e-01 1.694110946398e-01 2.398347406436e-01 2.977165378907e-01 3.151849860765e-01 2.857614369015e-01 2.159151436968e-01 1.289241791607e-01 1.049686109073e-01 1.843721631229e-01 2.684205465952e-01 3.200306207029e-01 3.271864795568e-01 2.891703142120e-01 2.168012612511e-01 1.431947154849e-01 1.488891387060e-01 2.330542720732e-01 3.198246978931e-01 3.780223274267e-01 3.968233708935e-01 3.766703912329e-01 3.289011240043e-01 2.777771543749e-01 2.581065034000e-01 2.862767459257e-01 3.380240687540e-01 3.825755480282e-01 4.036966467250e-01 3.987040476746e-01 3.761219955141e-01 3.535494241165e-01 3.506628250517e-01 3.747744767237e-01 4.149834366104e-01 4.543310305466e-01 4.814372110412e-01 4.936830058016e-01 4.962458586966e-01 4.989139917761e-01 5.105137081568e-01 5.331338187259e-01 5.609254872629e-01 5.844800088170e-01 5.963477113983e-01 5.945188014503e-01 5.834727563644e-01 5.727059552897e-01 5.722028835943e-01 5.858944879647e-01 6.082264142030e-01 6.273516705963e-01 6.317400128668e-01 6.155254330279e-01 5.818372172324e-01 5.443083491790e-01 5.243394581454e-01 5.387305523045e-01 5.839151121185e-01 6.378903799982e-01 6.759496696420e-01 6.812758793809e-01 6.490116148328e-01 5.889990565475e-01 5.286144963846e-01 5.080329266127e-01 5.496764776855e-01 6.306943748217e-01 7.083215778761e-01 7.492029112020e-01 7.361305433245e-01 6.687822964241e-01 5.667959475483e-01 4.770889818172e-01 4.662783045435e-01 5.484036626190e-01 6.622558152066e-01 7.489662229650e-01 7.766766065779e-01 7.360710368924e-01 6.397531933001e-01 5.287260988991e-01 4.786211534874e-01 5.428507017984e-01 6.716020256939e-01 7.883730013870e-01 8.474130816918e-01 8.304192983892e-01 7.427780506997e-01 6.176074752570e-01 5.263447137658e-01 5.519300500149e-01 6.783878681252e-01 8.179458870040e-01 9.077331598280e-01 9.183012610359e-01 8.464496771933e-01 7.161002885191e-01 5.884575479908e-01 5.616358923478e-01 6.705413661982e-01 8.316145154003e-01 9.623951841024e-01 1.020197482230e+00 9.923463938653e-01 8.924083019578e-01 7.632100266578e-01 6.792293498482e-01 7.071732363133e-01 8.244684875675e-01 9.522144509939e-01 1.031417502764e+00 1.035836583385e+00 9.671987769564e-01 8.538430523452e-01 7.507891264056e-01 7.223391322807e-01 7.841958502236e-01 8.836719251638e-01 9.593000286320e-01 9.761752612673e-01 9.280436438339e-01 8.353442677061e-01 7.439690366999e-01 7.111906893115e-01 7.588026974984e-01 8.472911658943e-01 9.204493624910e-01 9.422569736311e-01 9.026431390698e-01 8.161255128174e-01 7.207114701061e-01 6.687641988796e-01 6.901217693981e-01 7.578764664297e-01 8.192350812553e-01 8.363470904712e-01 7.962358887207e-01 7.101745806115e-01 6.136534509728e-01 5.603410004672e-01 5.836593896500e-01 6.546442654580e-01 7.177765115533e-01 7.355707206899e-01 6.961178190923e-01 6.118576622950e-01 5.213204657814e-01 4.840290298140e-01 5.304396303052e-01 6.186562856048e-01 6.898516494747e-01 7.089523113967e-01 6.655444741051e-01 5.717871309541e-01 4.658398438203e-01 4.139640489234e-01 4.581394041662e-01 5.499449839118e-01 6.218202332030e-01 6.364555540127e-01 5.827802933943e-01 4.726443050023e-01 3.493068358593e-01 3.088614885472e-01 4.022142355194e-01 5.343392260624e-01 6.295199129836e-01 6.552378502722e-01 6.030326369252e-01 4.856368554286e-01 3.476576181971e-01 2.997110635720e-01 4.106641728163e-01 5.668970618577e-01 6.843955906000e-01 7.280173108538e-01 6.864912366172e-01 5.680908292023e-01 4.061770358669e-01 2.916274189715e-01 3.586642613479e-01 5.241680997466e-01 6.684457052288e-01 7.445927499574e-01 7.365303495362e-01 6.487794641768e-01 5.085861956891e-01 3.816042614951e-01 3.793424101134e-01 5.049785244504e-01 6.484711554802e-01 7.449581500745e-01 7.694235244125e-01 7.200253715335e-01 6.148919427265e-01 4.950263905218e-01 4.268804011802e-01 4.570096736393e-01 5.422669333968e-01 6.150292530856e-01 6.393820953397e-01 6.071413717520e-01 5.315306644986e-01 4.463313692299e-01 4.012263054294e-01 4.239449308409e-01 4.823376515970e-01 5.280688249174e-01 5.344803124764e-01 4.981366501899e-01 4.363558229713e-01 3.861082614879e-01 3.866609291197e-01 4.358247685780e-01 4.930317147206e-01 5.228868450211e-01 5.092791613179e-01 4.543082094576e-01 3.782768684154e-01 3.212057708985e-01 3.236420876514e-01 3.737531465865e-01 4.238365584179e-01 4.409595583050e-01 4.141192206746e-01 3.516657391629e-01 2.846378687964e-01 2.671137794084e-01 3.194219306653e-01 3.930892296276e-01 4.419591256987e-01 4.437145746670e-01 3.941315471504e-01 3.067475241878e-01 2.244190135832e-01 2.293604299833e-01 3.200440014764e-01 4.151259999957e-01 4.702256450297e-01 4.671260407940e-01 4.031279918430e-01 2.901233676129e-01 1.668768546711e-01 1.640580488587e-01 2.892573325597e-01 4.090555590120e-01 4.809208235501e-01 4.897458297842e-01 4.347165101649e-01 3.300628017638e-01 2.173988695213e-01 2.040586683911e-01 3.136553533816e-01 4.343280878074e-01 5.143501100136e-01 5.347339430199e-01 4.923415726980e-01 3.981256089121e-01 2.819407718213e-01 2.144039053949e-01 2.684120561644e-01 3.727458473947e-01 4.549783677537e-01 4.885759058405e-01 4.682218831485e-01 4.042470153931e-01 3.253313745043e-01 2.838309550093e-01 3.199644584143e-01 4.000261650490e-01 4.734712014563e-01 5.146454753864e-01 5.174323567153e-01 4.901408412245e-01 4.527823606222e-01 4.306163968238e-01 4.383143183797e-01 4.670423002452e-01 4.946979230484e-01 5.035114339661e-01 4.871508433622e-01 4.510942391640e-01 4.106379012577e-01 3.851118376623e-01 3.853161627243e-01 4.038939175038e-01 4.234726929663e-01 4.306924407207e-01 4.220504852868e-01 4.037682326957e-01 3.886219950200e-01 3.889716713207e-01 4.080071713723e-01 4.381956912396e-01 4.686206848802e-01 4.916948924108e-01 5.048952886666e-01 5.093947866828e-01 5.077460831818e-01 5.020232893856e-01 4.933892626424e-01 4.830984365771e-01 4.737489811524e-01 4.691682616510e-01 4.723449667080e-01 4.827094943029e-01 4.955747434558e-01 5.047350136266e-01 5.060813578580e-01 5.001105636173e-01 4.920699636301e-01 4.891038495317e-01 4.951598103314e-01 5.074578431344e-01 5.181275079513e-01 5.197159197689e-01 5.101561449751e-01 4.949028144687e-01 4.849268015766e-01 4.894775164461e-01 5.073914895409e-01 5.264188275857e-01 5.313215049214e-01 5.127227974472e-01 4.730544150749e-01 4.305293738002e-01 4.166017530477e-01 4.522037953505e-01 5.219183775871e-01 5.910931645215e-01 6.315347162468e-01 6.293504893057e-01 5.871572537541e-01 5.273819695981e-01 4.928044522163e-01 5.222635364792e-01 6.060475602790e-01 6.984131222703e-01 7.586292656878e-01 7.636799656982e-01 7.089408174050e-01 6.101065392111e-01 5.092359977060e-01 4.737135680494e-01 5.364820108799e-01 6.457637834297e-01 7.368321335985e-01 7.728601707731e-01 7.422400819047e-01 6.564500820688e-01 5.543889617269e-01 5.051027914758e-01 5.591589477084e-01 6.781169703123e-01 7.926335388520e-01 8.591455407504e-01 8.610933406705e-01 8.048461828548e-01 7.194193450079e-01 6.542997776179e-01 6.560789391956e-01 7.224885480176e-01 8.060925038017e-01 8.612579264040e-01 8.647962353956e-01 8.169488444561e-01 7.399805802481e-01 6.744572541063e-01 6.608041122261e-01 7.034692424831e-01 7.662736664679e-01 8.083938548861e-01 8.074379836158e-01 7.634653960083e-01 6.980533425422e-01 6.491326322501e-01 6.502310782478e-01 6.990224989485e-01 7.601312385989e-01 7.974500349497e-01 7.920569129033e-01 7.452432674806e-01 6.776426933910e-01 6.244530758605e-01 6.170551239257e-01 6.546590933789e-01 7.056503304314e-01 7.374041966490e-01 7.340276064748e-01 6.994220475695e-01 6.552497495093e-01 6.324330957623e-01 6.504630312314e-01 6.996520021486e-01 7.520231087257e-01 7.839294554124e-01 7.869836178532e-01 7.692218180271e-01 7.505938641106e-01 7.515297807277e-01 7.777015683218e-01 8.152924904319e-01 8.424594321338e-01 8.434584237456e-01 8.162010125508e-01 7.738524124154e-01 7.405286822940e-01 7.379120084931e-01 7.678294105317e-01 8.103751827040e-01 8.402928700258e-01 8.421464403370e-01 8.166781128014e-01 7.812499402657e-01 7.636667073126e-01 7.853154971514e-01 8.431905036861e-01 9.130286569554e-01 9.680427610751e-01 9.920077528652e-01 9.833654222062e-01 9.545246927494e-01 9.271336596119e-01 9.218708852808e-01 9.455776835230e-01 9.870057669705e-01 1.025893228904e+00 1.044992258464e+00 1.036656676782e+00 1.004109934386e+00 9.594706329892e-01 9.188955495944e-01
 7.152946232795e-01 6.684208496003e-01 6.214026300079e-01 5.983351512016e-01 6.026495154627e-01 6.156631647714e-01 6.148890679589e-01 5.924825755287e-01 5.648637486907e-01 5.140339661933e-01 5.020662100137e-01 5.505242368470e-01 6.221628472940e-01 6.697890042726e-01 6.693886680376e-01 6.246579371346e-01 5.647545153621e-01 5.331045295347e-01 5.526362639399e-01 5.997796176349e-01 6.340537178214e-01 6.322042617034e-01 5.960822702976e-01 5.480542493697e-01 5.168058212775e-01 5.123785567595e-01 5.154187872595e-01 4.989434378955e-01 4.534198677553e-01 3.984793619425e-01 3.802681839776e-01 4.273181500462e-01 5.120547196428e-01 5.781582737152e-01 5.933823066342e-01 5.660264400309e-01 5.089383565034e-01 4.465273921944e-01 4.235695429607e-01 4.488072184907e-01 4.966474803243e-01 5.327422875348e-01 5.388370355412e-01 5.188176974351e-01 4.952208390762e-01 4.943005661453e-01 5.204105838225e-01 5.499773129198e-01 5.534413449821e-01 5.119480154117e-01 4.636832641315e-01 4.461173290201e-01 4.761991903068e-01 5.307599459384e-01 5.715296156422e-01 5.865005366387e-01 5.738543898199e-01 5.497526397303e-01 5.445647173792e-01 5.810832733928e-01 6.502598805056e-01 7.205217215112e-01 7.628331992749e-01 7.631754536560e-01 7.256165085263e-01 6.713422714985e-01 6.312315521217e-01 6.264600747919e-01 6.494738203923e-01 6.728597711725e-01 6.739208339798e-01 6.479012989067e-01 6.086649268794e-01 5.801290819887e-01 5.777257013872e-01 5.933309004375e-01 6.048185292216e-01 5.993980841059e-01 5.878304073490e-01 5.621666908761e-01 5.678577737063e-01 5.975891164899e-01 6.370070141276e-01 6.434609809385e-01 6.041781437753e-01 5.285288137761e-01 4.467023304232e-01 4.023637910657e-01 4.173044477151e-01 4.623323567354e-01 4.965468909321e-01 5.010722267205e-01 4.801100162390e-01 4.516707513851e-01 4.298745719297e-01 4.479860349151e-01 4.722952067701e-01 4.776414331354e-01 4.625284297742e-01 4.112930758385e-01 3.691422477778e-01 3.893598826977e-01 4.562625121587e-01 5.123712783859e-01 5.193903169712e-01 4.710499208850e-01 3.986707873069e-01 3.771642852586e-01 4.562566754353e-01 5.805013289252e-01 6.797295076997e-01 7.172380247945e-01 6.869960817845e-01 6.135959325321e-01 5.534196750567e-01 5.675014425021e-01 6.521314957674e-01 7.467070235863e-01 8.010044940018e-01 7.960228219143e-01 7.423179390889e-01 6.755401152569e-01 6.416507037033e-01 6.608874664793e-01 7.070003021588e-01 7.389857384828e-01 7.348745354637e-01 7.003968829776e-01 6.642059987251e-01 6.592795863685e-01 6.924317843142e-01 7.369283643556e-01 7.590801648670e-01 7.414721163992e-01 6.906349410014e-01 6.364048304140e-01 6.187439953015e-01 6.537709970600e-01 7.143380742846e-01 7.536242132821e-01 7.469287584105e-01 7.216566822563e-01 6.749723632238e-01 6.149749171610e-01 5.594402932829e-01 5.275440483043e-01 5.271264508537e-01 5.479273770632e-01 5.706215445367e-01 5.797655120017e-01 5.704403571359e-01 5.525715732655e-01 5.033467692522e-01 4.459286867171e-01 4.169714309360e-01 4.278794311692e-01 4.574036400359e-01 4.773827141688e-01 4.748747370929e-01 4.597527734084e-01 4.097593055046e-01 3.770192662850e-01 3.785664858770e-01 3.977258382598e-01 4.066002450600e-01 3.856563251504e-01 3.284237370503e-01 2.401013028445e-01 1.480638794538e-01 1.436196470285e-01 2.206634034738e-01 2.983561083467e-01 3.456375854413e-01 3.546650839595e-01 3.314849250594e-01 2.956298535751e-01 2.767906663220e-01 2.936453170946e-01 3.321453056551e-01 3.652998606318e-01 3.765932932589e-01 3.642158650686e-01 3.393419475038e-01 3.211330616883e-01 3.236763633392e-01 3.422521501011e-01 3.591992523184e-01 3.601664896797e-01 3.421176468594e-01 3.143579666269e-01 2.949482927424e-01 2.983588430374e-01 3.209523319313e-01 3.463432190347e-01 3.619048516495e-01 3.658524376210e-01 3.658423955265e-01 3.720971099104e-01 3.878682873117e-01 4.058960369290e-01 4.146600400841e-01 4.068599412317e-01 3.842951272617e-01 3.586910776451e-01 3.468176510684e-01 3.576109875012e-01 3.827939444710e-01 4.050060261897e-01 4.105477220226e-01 3.943432882843e-01 3.596768286806e-01 3.159693175536e-01 2.752591214223e-01 2.473192659736e-01 2.351371955839e-01 2.356451228425e-01 2.447848927489e-01 2.592199929810e-01 2.740489085802e-01 2.819639788744e-01 2.758743465318e-01 2.529517454956e-01 2.186766297763e-01 1.904102607476e-01 1.911973425583e-01 2.216713948578e-01 2.573967839726e-01 2.765549583775e-01 2.690629934814e-01 2.366669150004e-01 1.950579420872e-01 1.761942715498e-01 2.028962733487e-01 2.462606357862e-01 2.854071447664e-01 3.094324257923e-01 3.179823130311e-01 3.208627916694e-01 3.313279147854e-01 3.550781478344e-01 3.846886273391e-01 4.045620138071e-01 3.913284902400e-01 3.733698045772e-01 3.692543832880e-01 3.988030650271e-01 4.572878631097e-01 5.192465036169e-01 5.622339088757e-01 5.856626438647e-01 5.830411551640e-01 5.735479502121e-01 5.797896549452e-01 6.110511919579e-01 6.587965261176e-01 7.043476832704e-01 7.200028534989e-01 7.351383796775e-01 7.344401026364e-01 7.165296510166e-01 6.969725685900e-01 6.864412418725e-01 6.837970298250e-01 6.801138350242e-01 6.683932763464e-01 6.496602956342e-01 6.317802929133e-01 6.225744723550e-01 6.228161266722e-01 6.260016577509e-01 6.249612832842e-01 6.180115267097e-01 6.094827757388e-01 6.045914592093e-01 6.032607402617e-01 5.994646744573e-01 5.874241647049e-01 5.691299027803e-01 5.563805120742e-01 5.626602013104e-01 5.882356193510e-01 6.155660604286e-01 6.212484333762e-01 5.903057176298e-01 5.254843889514e-01 4.536635645384e-01 4.233032193594e-01 4.616778572927e-01 5.333850402490e-01 5.852314148263e-01 5.855964259813e-01 5.297821084666e-01 4.432063746107e-01 3.880602311439e-01 4.254124781730e-01 5.239573663542e-01 6.121371293396e-01 6.503555961400e-01 6.378959850542e-01 5.524498039600e-01 4.713957610278e-01 4.606477316969e-01 5.262295353139e-01 6.111185619125e-01 6.644590192271e-01 6.625047261545e-01 6.007271920731e-01 5.257845130130e-01 4.875974822048e-01 5.268536819192e-01 6.186091641709e-01 7.032260456121e-01 7.399939501127e-01 7.179520438299e-01 6.566551916920e-01 6.054421557819e-01 6.195246202261e-01 7.023546295618e-01 8.037773728773e-01 8.752008604000e-01 8.937684082594e-01 8.627547569110e-01 8.068289957498e-01 7.613429097330e-01 7.511448693799e-01 7.721976988635e-01 8.013517112856e-01 8.218473711538e-01 8.353731466567e-01 8.557152143330e-01 8.914619821939e-01 9.330050741609e-01 9.572928408288e-01 9.439675046439e-01 8.898543435889e-01 8.176648067971e-01 7.743769963706e-01 8.019125569638e-01 8.915060207648e-01 9.923384267571e-01 1.056185110449e+00 1.058376751590e+00 1.000620044865e+00 9.090670550144e-01 8.270993943661e-01 7.936530144134e-01 8.114831139631e-01 8.469741689712e-01 8.652146384945e-01 8.532763797124e-01 8.216889039104e-01 7.935672482136e-01 7.855452028440e-01 7.927900405147e-01 7.947863788969e-01 7.750736833209e-01 7.357251830250e-01 6.995705001274e-01 6.959601735713e-01 7.319642001593e-01 7.814906298106e-01 8.076625383643e-01 7.854847397273e-01 7.089244228065e-01 6.064993929349e-01 5.536559006137e-01 5.595977278187e-01 6.031194713824e-01 6.470697238376e-01 6.651306320133e-01 6.497937169354e-01 6.111807087901e-01 5.731740618453e-01 5.627248050978e-01 5.913733239712e-01 6.496523587875e-01 6.906661297211e-01 6.994626828498e-01 6.899023461106e-01 6.786095154652e-01 6.793789939344e-01 6.954958060329e-01 7.205869898172e-01 7.490477937901e-01 7.994075739072e-01 8.123885463900e-01 8.146967911365e-01 8.278552924395e-01 8.483411055902e-01 8.727931005820e-01 9.020246602724e-01 9.389048354041e-01 9.823231574323e-01 1.023482959012e+00 1.048600518289e+00 1.046063448464e+00 1.013462280906e+00 9.598350245199e-01 8.980101360298e-01 8.884889418637e-01 9.173641260258e-01 9.619949391222e-01 9.910512712925e-01 9.788762617779e-01 9.211921882350e-01 8.367782825760e-01 7.705963166407e-01 7.732586041255e-01 8.505682848072e-01 9.538608503638e-01 1.026911403562e+00 1.035008741831e+00 9.705094880981e-01 8.543075549319e-01 7.376897403484e-01 6.898630387289e-01 7.380930704079e-01 8.304201733138e-01 8.986662877506e-01 9.043872408683e-01 8.420715685835e-01 7.359405375500e-01 6.369027895204e-01 6.022354239092e-01 6.396184755294e-01 6.957580526813e-01 7.171359389609e-01 6.813063937952e-01 5.981799788866e-01 5.088627353999e-01 4.739299457371e-01 5.150247361637e-01 5.818335044933e-01 6.167607630941e-01 5.922249384198e-01 5.112020886757e-01 4.083326168100e-01 3.537666106467e-01 3.969730431048e-01 4.847318991281e-01 5.512052585716e-01 5.473138193910e-01 4.794405190563e-01 3.713065856025e-01 2.822585614726e-01 3.027971433266e-01 4.100903038396e-01 5.146030063430e-01 5.711748893014e-01 5.658008153199e-01 5.064180308131e-01 4.240474138569e-01 3.734040360679e-01 3.926409150727e-01 4.624742807176e-01 5.254249281628e-01 5.461054136805e-01 5.137806875124e-01 4.389498149506e-01 3.582531418818e-01 3.364561386313e-01 4.018704855454e-01 4.993930195657e-01 5.725220531555e-01 5.926114359981e-01 5.529554546124e-01 4.684195449451e-01 3.834409724928e-01 3.720539945258e-01 4.557952994017e-01 5.679646186691e-01 6.483556169665e-01 6.661225513469e-01 6.120899986115e-01 4.974148632740e-01 3.628131790278e-01 3.069062718180e-01 4.014454143777e-01 5.490964275769e-01 6.652563383402e-01 7.135294273326e-01 6.816277826559e-01 5.755522131844e-01 4.216531970912e-01 2.858350629675e-01 2.951710288146e-01 4.264091563497e-01 5.529376971892e-01 6.209882836157e-01 6.130223786775e-01 5.311594395486e-01 3.955805434794e-01 2.564233027796e-01 2.322665091218e-01 3.447348072951e-01 4.643951563471e-01 5.332995749966e-01 5.331118253184e-01 4.636060551918e-01 3.385039652628e-01 1.883327053124e-01 1.181355045646e-01 2.269837876178e-01 3.421231554832e-01 4.092522116964e-01 4.166304064435e-01 3.679236904172e-01 2.816145999918e-01 2.003916326408e-01 1.989428645081e-01 2.727047589147e-01 3.470973681658e-01 3.861647959210e-01 3.798874794754e-01 3.333048457709e-01 2.652736188483e-01 2.115829957971e-01 2.117568839294e-01 2.534584709077e-01 2.930396359587e-01 3.066983410853e-01 2.904949068801e-01 2.549339466495e-01 2.220714015982e-01 2.141895654575e-01 2.289708269102e-01 2.415373887867e-01 2.307910129172e-01 1.888491585656e-01 1.221118434852e-01 7.215309870351e-02 1.238111025142e-01 2.034712354762e-01 2.609224734483e-01 2.793385599355e-01 2.524050382677e-01 1.831956779749e-01 8.904168536713e-02 8.120157126734e-02 1.886492263142e-01 2.862308903588e-01 3.468267673408e-01 3.580215409710e-01 3.169688622243e-01 2.323224367163e-01 1.362742809388e-01 1.401183922280e-01 2.493083733155e-01 3.555957165735e-01 4.226125276793e-01 4.357941333742e-01 3.924063128226e-01 3.017281931733e-01 1.916542308351e-01 1.468053634563e-01 2.303818577735e-01 3.338846848289e-01 4.014246186719e-01 4.142871175983e-01 3.684235944840e-01 2.718091878373e-01 1.495303196744e-01 1.103342454252e-01 2.254877059269e-01 3.432353821841e-01 4.195878104873e-01 4.395226780235e-01 3.997754852536e-01 3.080034634483e-01 1.862450942508e-01 1.125406123339e-01 2.018646771298e-01 3.213252707041e-01 4.075660262001e-01 4.428272958082e-01 4.230943554983e-01 3.563588386146e-01 2.669484809069e-01 2.113532822143e-01 2.527113994889e-01 3.473293987627e-01 4.321807739417e-01 4.789718585549e-01 4.780651255355e-01 4.331737493558e-01 3.634630440058e-01 3.109764772427e-01 3.292039923206e-01 4.157602477210e-01 5.209873236081e-01 6.074763859505e-01 6.556862785583e-01 6.585342275925e-01 6.198935555079e-01 5.554818738773e-01 4.944848614312e-01 4.739681205912e-01 5.116692858778e-01 5.861870815534e-01 6.619098692217e-01 7.128986582210e-01 7.267827185859e-01 7.036010421437e-01 6.549382962317e-01 6.026388504409e-01 5.730087642852e-01 5.819702686865e-01 6.222431014751e-01 6.717285967365e-01 7.107987403241e-01 7.301214742334e-01 7.304652139771e-01 7.191279536130e-01 7.047438207451e-01 6.923149384905e-01 6.815627489087e-01 6.701829792425e-01 6.594819550290e-01 6.572989160625e-01 6.740952519993e-01 7.131116589099e-01 7.639140184415e-01 8.066215127530e-01 8.216606760540e-01 7.979939099603e-01 7.391523514885e-01 6.684109032219e-01 6.286970050773e-01 6.581240514164e-01 7.482436254397e-01 8.527801395033e-01 9.272192223128e-01 9.449067692764e-01 8.993380946018e-01 8.058578576407e-01 7.046276421703e-01 6.549069011433e-01 6.919820045556e-01 7.826733535511e-01 8.646723047179e-01 8.936523681144e-01 8.520471006025e-01 7.487122434634e-01 6.228479519282e-01 5.482531504212e-01 5.868811632252e-01 7.005368199812e-01 8.065962161831e-01 8.514551290946e-01 8.140713507061e-01 7.016807988975e-01 5.556500528108e-01 4.694857839184e-01 5.357343796522e-01 6.947437005299e-01 8.409780499699e-01 9.166327424415e-01 8.987164562725e-01 7.902961927919e-01 6.226340674054e-01 4.723790349679e-01 4.660240718116e-01 6.073600234973e-01 7.690729570839e-01 8.721921374376e-01 8.850222603154e-01 8.040840336820e-01 6.505274492071e-01 4.782141528802e-01 3.969659188643e-01 4.836189624979e-01 6.346120937811e-01 7.519710656936e-01 7.976376789016e-01 7.662727942438e-01 6.766884001615e-01 5.715005522008e-01 5.123308534297e-01 5.368872066050e-01 6.111611258621e-01 6.781225840984e-01 7.067658888256e-01 6.950695171958e-01 6.632778296402e-01 6.428252395703e-01 6.545511749198e-01 6.898843103049e-01 7.207411045137e-01 7.238470084173e-01 6.952112630366e-01 6.546410956997e-01 6.398319659079e-01 6.785029353377e-01 7.574057953474e-01 8.351651659522e-01 8.740138872179e-01 8.545710421411e-01 7.807164698430e-01 6.842138028117e-01 6.256787836530e-01 6.588194018837e-01 7.646420098472e-01 8.763606939590e-01 9.401100260528e-01 9.290307365810e-01 8.421018143622e-01 7.062857552426e-01 5.851351975038e-01 5.681174761551e-01 6.701816316977e-01 8.067428943158e-01 9.032201519514e-01 9.234389684343e-01 8.613025210521e-01 7.388677466788e-01 6.126623680640e-01 5.714582755292e-01 6.545185034839e-01 7.912819192009e-01 9.010020286211e-01 9.400141885162e-01 8.951753163549e-01 7.792640679166e-01 6.340147230848e-01 5.376398281213e-01 5.651799310530e-01 6.824008861277e-01 7.994842153395e-01 8.598727173868e-01 8.411092377169e-01 7.453636525511e-01 5.975589657652e-01 4.529276738528e-01 4.039740310143e-01 4.838726033631e-01 6.027621782417e-01 6.866668945763e-01 7.057831769055e-01 6.567247032462e-01 5.565513628230e-01 4.449560647471e-01 3.871387829929e-01 4.256851809188e-01 5.145168650283e-01 5.902082235205e-01 6.202380792321e-01 5.961302323804e-01 5.269167131685e-01 4.380825996617e-01 3.722472977759e-01 3.706302816001e-01 4.242492988504e-01 4.875968174096e-01 5.279241177354e-01 5.328177628828e-01 5.045144654500e-01 4.559254159152e-01 4.071007554879e-01 3.782585772855e-01 3.775364467620e-01 3.957069382738e-01 4.177915208847e-01 4.350411328042e-01 4.466819898693e-01 4.558424306667e-01 4.643654696163e-01 4.698347954683e-01 4.666155775235e-01 4.497022582215e-01 4.187159650230e-01 3.808190395831e-01 3.512057515865e-01 3.468305115878e-01 3.716514195610e-01 4.115859922292e-01 4.473783657706e-01 4.654135118998e-01 4.605348144869e-01 4.360132196484e-01 4.027533629105e-01 3.764814890420e-01 3.699876720271e-01 3.831782651816e-01 4.034411858330e-01 4.162184221226e-01 4.128494935305e-01 3.927032460666e-01 3.626323655867e-01 3.345677496954e-01 3.195911009731e-01 3.195155978608e-01 3.248513355102e-01 3.225490271303e-01 3.038719985542e-01 2.675934816690e-01 2.212428347398e-01 1.824611596692e-01 1.736369200910e-01 1.958000929072e-01 2.248778424482e-01 2.400807252195e-01 2.318678107111e-01 1.999199469170e-01 1.533876154520e-01 1.170568728827e-01 1.273829720432e-01 1.725148610486e-01 2.154379998579e-01 2.369380260386e-01 2.293529238586e-01 1.927117742942e-01 1.360715400738e-01 9.221172690455e-02 1.246780634027e-01 1.999822085203e-01 2.711181874889e-01 3.209278122765e-01 3.422656626771e-01 3.349054683632e-01 3.063455725938e-01 2.739348227855e-01 2.640172965752e-01 2.941659300809e-01 3.536050322153e-01 4.191819076389e-01 4.733516231264e-01 5.064315250909e-01 5.152883456665e-01 5.025676279082e-01 4.764086884765e-01 4.496759789851e-01 4.368843072837e-01 4.471533995935e-01 4.779295170673e-01 5.174876004901e-01 5.527695459218e-01 5.745656312855e-01 5.792763403597e-01 5.691502673350e-01 5.516374636550e-01 5.372862205399e-01 5.354171116926e-01 5.489698797410e-01 5.730633328534e-01 5.988876478200e-01 6.189270651027e-01 6.299570247704e-01 6.332283447876e-01 6.326368879050e-01 6.318832085021e-01 6.321381362472e-01 6.318706558520e-01 6.291345041439e-01 6.245397759393e-01 6.226149304512e-01 6.298782310597e-01 6.497957911719e-01 6.784211156178e-01 7.050429317493e-01 7.171599551611e-01 7.061855197271e-01 6.717617026415e-01 6.244550589924e-01 5.854630576508e-01 5.780711618602e-01 6.092821947288e-01 6.617049190232e-01 7.078802394037e-01 7.260137493699e-01 7.061774212190e-01 6.517887042744e-01 5.799089455062e-01 5.192190856467e-01 4.977708495310e-01 5.186409709005e-01 5.560407417058e-01 5.808667382210e-01 5.783763834719e-01 5.514747141159e-01 5.187535388018e-01 5.058721657483e-01 5.258281100798e-01 5.652775098711e-01 5.975235348416e-01 6.023566058212e-01 5.758521604328e-01 5.344123889800e-01 5.133385018564e-01 5.448328902034e-01 6.225421013716e-01 7.083448131541e-01 7.648813925873e-01 7.698507536919e-01 7.193193537176e-01 6.310023043297e-01 5.495475964466e-01 5.368843382827e-01 6.114864066268e-01 7.218834304254e-01 8.094294597750e-01 8.396838571043e-01 8.025608679434e-01 7.124056786691e-01 6.129177041557e-01 5.751281860237e-01 6.409660905239e-01 7.659733023289e-01 8.810128944719e-01 9.424216895676e-01 9.341978540666e-01 8.654668144216e-01 7.712927408975e-01 7.096574869765e-01 7.295375370557e-01 8.187196487190e-01 9.203138048058e-01 9.859177673722e-01 9.936310304953e-01 9.481105004779e-01 8.786008607803e-01 8.312460748763e-01 8.425738755932e-01 9.059539791090e-01 9.793664173682e-01 1.021811198304e+00 1.013513393216e+00 9.605582151159e-01 8.940624643316e-01 8.599119467761e-01 8.877279314904e-01 9.612641231183e-01 1.034527866315e+00 1.066902277167e+00 1.039981560279e+00 9.619822306557e-01 8.689569890511e-01 8.170722990650e-01 8.454365952244e-01 9.331051287090e-01 1.021868242051e+00 1.063162469443e+00 1.035202141381e+00 9.458762445329e-01 8.356457532495e-01 7.743190024002e-01 8.165964422505e-01 9.370640680542e-01 1.062698913824e+00 1.135678278016e+00 1.128676115793e+00 1.044076592198e+00 9.153488280319e-01 8.089694781334e-01 7.996085068678e-01 8.940847386146e-01 1.021723202461e+00 1.111146161495e+00 1.123240161709e+00 1.050817472282e+00 9.176692077194e-01 7.820591947608e-01 7.280016539080e-01 7.941187305209e-01 9.191522723517e-01 1.019911507792e+00 1.046168714928e+00 9.817723641411e-01 8.417276936159e-01 6.784313439066e-01 5.927513949205e-01 6.648995404869e-01 8.291837484598e-01 9.801970232260e-01 1.058250848564e+00 1.040440120241e+00 9.317348979836e-01 7.656402033359e-01 6.145969662476e-01 5.848671643142e-01 6.984400948892e-01 8.558346790164e-01 9.740700517997e-01 1.015851275069e+00 9.750468552266e-01 8.706234799761e-01 7.464154647828e-01 6.671588695461e-01 6.808162339477e-01 7.634627347357e-01 8.516885264364e-01 9.004879926389e-01 8.942334404940e-01 8.420633225682e-01 7.731601202342e-01 7.272526447737e-01 7.310378600988e-01 7.749375538138e-01 8.246870747197e-01 8.503264709676e-01 8.400668875917e-01 8.015690880478e-01 7.579261777268e-01 7.367352480804e-01 7.510947935867e-01 7.886493117766e-01 8.235623146236e-01 8.354243422846e-01 8.189898914179e-01 7.858510323312e-01 7.600134620519e-01 7.645573186319e-01 8.033813973037e-01 8.575028771955e-01 9.002508764094e-01 9.124222032773e-01 8.888423728446e-01 8.395909343490e-01 7.875700021330e-01 7.595262507648e-01 7.689433791318e-01 8.047158708367e-01 8.409587367296e-01 8.548226486938e-01 8.360576737930e-01 7.890339350883e-01 7.309330296345e-01 6.854501330048e-01 6.695518495547e-01 6.800901964399e-01 6.966776369016e-01 6.978540249030e-01 6.733086677716e-01 6.282484885234e-01 5.829930239539e-01 5.649760085098e-01 5.882498081534e-01 6.385512410625e-01 6.863748078204e-01 7.068740585025e-01 6.881655226168e-01 6.331955245284e-01 5.607750719749e-01 5.048356996405e-01 4.995532628395e-01 5.460245825143e-01 6.099956395741e-01 6.549161711269e-01 6.584917004866e-01 6.134619268552e-01 5.265903749867e-01 4.203078984021e-01 3.386439045954e-01 3.349177549461e-01 4.012795967681e-01 4.787318254770e-01 5.263424370025e-01 5.261848440948e-01 4.750129779766e-01 3.808672415150e-01 2.641359917541e-01 1.727835201712e-01 1.915739489541e-01 2.808014651777e-01 3.595430086516e-01 3.995774824626e-01 3.927797569681e-01 3.412458042536e-01 2.552819661161e-01 1.556143692868e-01 9.951185000069e-02 1.539986680009e-01 2.305763430045e-01 2.822916283947e-01 2.981861852161e-01 2.789017624753e-01 2.345682087915e-01 1.878317103286e-01 1.747782945908e-01 2.087977433853e-01 2.585806966308e-01 2.949739363954e-01 3.039325825138e-01 2.814351141992e-01 2.310856236099e-01 1.646501026317e-01 1.107179701162e-01 1.205008800921e-01 1.755357778249e-01 2.265965355186e-01 2.547193321065e-01 2.536449472519e-01 2.234867349109e-01 1.693538487421e-01 1.024718193096e-01 5.961451396614e-02 1.030748974852e-01 1.682539291835e-01 2.212992721846e-01 2.535667065114e-01 2.621465039626e-01 2.477481553690e-01 2.142877783445e-01 1.689956221037e-01 1.238361283154e-01 9.848915438775e-02 1.068272680429e-01 1.307084351331e-01 1.486739179833e-01 1.517765420779e-01 1.391677394583e-01 1.169513299700e-01 1.003157191028e-01 1.075827941649e-01 1.345133372570e-01 1.614139396509e-01 1.744828106168e-01 1.679766685910e-01 1.452935143320e-01 1.259720241603e-01 1.452633549142e-01 2.050568307896e-01 2.758855827971e-01 3.349250971173e-01 3.673622816598e-01 3.645084661709e-01 3.246787909518e-01 2.563591612660e-01 1.893924890167e-01 1.914758999897e-01 2.767143692208e-01 3.820054010472e-01 4.691166500662e-01 5.201568851800e-01 5.284403695893e-01 4.978363592194e-01 4.447132812572e-01 3.999978080635e-01 3.996771258982e-01 4.515926257726e-01 5.272312359773e-01 5.943835740603e-01 6.338238266217e-01 6.396851806095e-01 6.177107404877e-01 5.834485340516e-01 5.580020085470e-01 5.582113904718e-01 5.854842626276e-01 6.264834843825e-01 6.647616343921e-01 6.894967852463e-01 6.975609648278e-01 6.921052229010e-01 6.800409034807e-01 6.695019002326e-01 6.676173771818e-01 6.789111204033e-01 7.041765027121e-01 7.397422586528e-01 7.777011786190e-01 8.075169263141e-01 8.188686358700e-01 8.052380912415e-01 7.677469841234e-01 7.184636772238e-01 6.806807288318e-01 6.794915322610e-01 7.213659943645e-01 7.853602697030e-01 8.386369029784e-01 8.539607073617e-01 8.179088509153e-01 7.352484896114e-01 6.347280127352e-01 5.735601688832e-01 6.069378764814e-01 7.191977035089e-01 8.453036535968e-01 9.321501546612e-01 9.510281994411e-01 8.955037684137e-01 7.824736888689e-01 6.583376995757e-01 6.006225937216e-01 6.608630211297e-01 7.917994768689e-01 9.145308960597e-01 9.789346406862e-01 9.644420586637e-01 8.751460595529e-01 7.402134063996e-01 6.185036080427e-01 5.861474625904e-01 6.594248216024e-01 7.692986669190e-01 8.486479148103e-01 8.655615745284e-01 8.181581538046e-01 7.310982085771e-01 6.538790433420e-01 6.417844885350e-01 7.041406440693e-01 7.941451793913e-01 8.614050728438e-01 8.800530759604e-01 8.504433810613e-01 7.961898393924e-01 7.563597647931e-01 7.628030885672e-01 8.118580307425e-01 8.691429203620e-01 9.000344021801e-01 8.887202690512e-01 8.435082325197e-01 7.956111022459e-01 7.859974543516e-01 8.333872431583e-01 9.146863486093e-01 9.875743985473e-01 1.019203737833e+00 9.975660039365e-01 9.341497823811e-01 8.631395794260e-01 8.305161919896e-01 8.623070498967e-01 9.386366344157e-01 1.014447541265e+00 1.053064243030e+00 1.039508561633e+00 9.819844344464e-01 9.092996746274e-01 8.608456627244e-01 8.623133013819e-01 9.030325149552e-01 9.470324817339e-01 9.623806936411e-01 9.376884186179e-01 8.858659812019e-01 8.402865229158e-01 8.373366151333e-01 8.856952530316e-01 9.567657110585e-01 1.010053120914e+00 1.017529721362e+00 9.729130653434e-01 8.941869290240e-01 8.220466546414e-01 8.036568548340e-01 8.536097916777e-01 9.373039990212e-01 1.004952066844e+00 1.021994966631e+00 9.770148633333e-01 8.823109950967e-01 7.739285748742e-01 7.054785850824e-01 7.152728482460e-01 7.843746912082e-01 8.589892437980e-01 8.969778663054e-01 8.816087187483e-01 8.201097975764e-01 7.407488590089e-01 6.851757255358e-01 6.843155720583e-01 7.294014461612e-01 7.827019760723e-01 8.111368807538e-01 8.016461606453e-01 7.621216014798e-01 7.172014790950e-01 6.964525485681e-01 7.128330619882e-01 7.505774042745e-01 7.797470700490e-01 7.768611686447e-01 7.345686223719e-01 6.642833371359e-01 5.959321159914e-01 5.683807680076e-01 5.990044591956e-01 6.637545642388e-01 7.232910687702e-01 7.498643925659e-01 7.330468831784e-01 6.784897456441e-01 6.062676768527e-01 5.473899961578e-01 5.306567205432e-01 5.594362142069e-01 6.096620655490e-01 6.540252719275e-01 6.768184187131e-01 6.746191227249e-01 6.528163761528e-01 6.216408086937e-01 5.922088693270e-01 5.731610067659e-01 5.687803471597e-01 5.791037450987e-01 6.009410846335e-01 6.285900053646e-01 6.544481949239e-01 6.704120653011e-01 6.702090896228e-01 6.520919110062e-01 6.210109123218e-01 5.890135099615e-01 5.715547772733e-01 5.782465142103e-01 6.044815089097e-01 6.342519396642e-01 6.504596111427e-01 6.426016572570e-01 6.097661703156e-01 5.609203154433e-01 5.128328126062e-01 4.833353583860e-01 4.794867608917e-01 4.915694913872e-01 5.023741179741e-01 5.000721301492e-01 4.838435427987e-01 4.633033027245e-01 4.527313173183e-01 4.601041474241e-01 4.792394991437e-01 4.946765290034e-01 4.927740322579e-01 4.692135679264e-01 4.323404432784e-01 4.029584857151e-01 4.042920642029e-01 4.398407837421e-01 4.879921196170e-01 5.214927099237e-01 5.212299768284e-01 4.792610686683e-01 3.991872399377e-01 2.982592295922e-01 2.174842718503e-01 2.204699893238e-01 2.919017478497e-01 3.631741096194e-01 3.995549010694e-01 3.885986427683e-01 3.299893822493e-01 2.325682507333e-01 1.151880700840e-01 6.609084140120e-02 1.655589050946e-01 2.559595833323e-01 3.083524966674e-01 3.147307078770e-01 2.753680926561e-01 1.977604509754e-01 9.668547837679e-02 4.374504353669e-02 1.373828907427e-01 2.206888829033e-01 2.714076553401e-01 2.833061304277e-01 2.583449314053e-01 2.085206360757e-01 1.628325315041e-01 1.676830121968e-01 2.235922969992e-01 2.876746537414e-01 3.341899534697e-01 3.538120850562e-01 3.478789540913e-01 3.268886328693e-01 3.084703809755e-01 3.092399926577e-01 3.313079059105e-01 3.612821347937e-01 3.836473870038e-01 3.902034919552e-01 3.825273894171e-01 3.713636873646e-01 3.721820262670e-01 3.947905359212e-01 4.349458468766e-01 4.790224116461e-01 5.140832005197e-01 5.332667612239e-01 5.368790349981e-01 5.312239483722e-01 5.255764558521e-01 5.275357878313e-01 5.389997669054e-01 5.561331070583e-01 5.732387128425e-01 5.866770603960e-01 5.961149541265e-01 6.030186873927e-01 6.078716999805e-01 6.084372472360e-01 6.006647209087e-01 5.819508330929e-01 5.550781949535e-01 5.306485947769e-01 5.243993189359e-01 5.465367648164e-01 5.909229866768e-01 6.380196346890e-01 6.666847444143e-01 6.627633257933e-01 6.235518271890e-01 5.612501391748e-01 5.057523106201e-01 4.962748065608e-01 5.465549899715e-01 6.265565477826e-01 6.942274862839e-01 7.197025524369e-01 6.892815982826e-01 6.059137360424e-01 4.927657575446e-01 4.026986383257e-01 4.060865259032e-01 4.982612103692e-01 6.056531499139e-01 6.750107282348e-01 6.819332528726e-01 6.229351817542e-01 5.150638836378e-01 4.045858862791e-01 3.745589320502e-01 4.591839152705e-01 5.837103670617e-01 6.807696632423e-01 7.189821578390e-01 6.907741937040e-01 6.089154633140e-01 5.094301993356e-01 4.535389665733e-01 4.879157826903e-01 5.808354885738e-01 6.702816635347e-01 7.186891413006e-01 7.151529062054e-01 6.711119475035e-01 6.180666532316e-01 5.978323385153e-01 6.325650074820e-01 7.026100038512e-01 7.701057434231e-01 8.082486161446e-01 8.099846725686e-01 7.873141565630e-01 7.658433933112e-01 7.709199905282e-01 8.086910169643e-01 8.617461723757e-01 9.048967543810e-01 9.215665585057e-01 9.106104871625e-01 8.856672416764e-01 8.680260708834e-01 8.730711299489e-01 8.985943412326e-01 9.276045739664e-01 9.426918970452e-01 9.383965355343e-01 9.254429504961e-01 9.252957208631e-01 9.544679812234e-01 1.008555095640e+00 1.063261336147e+00 1.090403905296e+00 1.073206052512e+00 1.015612204613e+00 9.469768289045e-01 9.163467065595e-01 9.605803320967e-01 1.065783511099e+00 1.179587390676e+00 1.250398551827e+00 1.246985024497e+00 1.163969241028e+00 1.025872589630e+00 8.926617597298e-01 8.487620940018e-01 9.308336308758e-01 1.078130745420e+00 1.205956392454e+00 1.259968848617e+00 1.220263021093e+00 1.099203131025e+00 9.442770176982e-01 8.397087563459e-01 8.632036416900e-01 9.938008313421e-01 1.141073228413e+00 1.233835233282e+00 1.239522090204e+00 1.159516771689e+00 1.027448268676e+00 9.087170551931e-01 8.785847536253e-01 9.543307768066e-01 1.074103444422e+00 1.165977884084e+00 1.188822949034e+00 1.134831458571e+00 1.026705960713e+00 9.153148856075e-01 8.648762411402e-01 9.050541806978e-01 9.984202321247e-01 1.083456951709e+00 1.119226089139e+00 1.094796575156e+00 1.027003719615e+00 9.551893552079e-01 9.253304067646e-01 9.576075003755e-01 1.028335910807e+00 1.094390003533e+00 1.123772045167e+00 1.106959306687e+00 1.057121476157e+00 1.004922085041e+00 9.845590206318e-01 1.010926229290e+00 1.068059238262e+00 1.124205528115e+00 1.153463256761e+00 1.146194492320e+00 1.110164252259e+00 1.066501581246e+00 1.040329376133e+00 1.046799736603e+00 1.081797092911e+00 1.127068347177e+00 1.163559252126e+00 1.180482876297e+00 1.177213473464e+00 1.160547043414e+00 1.139824572225e+00 1.122137687662e+00 1.109844421678e+00 1.101513029683e+00 1.094982507160e+00 1.089748086411e+00 1.086952762590e+00 1.087502291611e+00 1.090105661554e+00 1.091054404641e+00 1.086052346417e+00 1.072688347326e+00 1.051994890645e+00 1.028297664980e+00 1.007347772555e+00 9.937697344193e-01 9.892827635260e-01 9.926467305106e-01 1.000927825596e+00 1.010717239116e+00 1.018341476357e+00 1.019630361000e+00 1.010255543720e+00 9.872537455879e-01 9.514819544237e-01 9.096701072083e-01 8.741147196938e-01 8.578113309944e-01 8.656364668979e-01 8.887004116690e-01 9.084217105328e-01 9.063250478126e-01 8.724099176288e-01 8.101162347838e-01 7.385820174263e-01 6.892924870676e-01 6.885781498901e-01 7.322568363688e-01 7.875516171706e-01 8.191816943921e-01 8.059010703900e-01 7.451918313588e-01 6.553839871146e-01 5.769780469654e-01 5.589588305231e-01 6.117055605722e-01 6.917122093823e-01 7.490199594606e-01 7.542624548560e-01 7.004798904045e-01 6.030212378008e-01 5.033574361322e-01 4.655398340053e-01 5.191266765062e-01 6.141840027276e-01 6.889761673024e-01 7.092227978016e-01 6.655709918986e-01 5.707494527059e-01 4.630844643020e-01 4.096215076365e-01 4.545760031731e-01 5.501790770793e-01 6.289401435815e-01 6.541184385920e-01 6.147423540014e-01 5.205574312132e-01 4.043275674477e-01 3.311524110628e-01 3.616198005530e-01 4.521252550505e-01 5.288459715165e-01 5.550424918425e-01 5.213428335131e-01 4.389402708653e-01 3.424013585898e-01 2.965117644219e-01 3.432982066140e-01 4.293807006747e-01 4.942627550926e-01 5.109548618642e-01 4.761490433288e-01 4.068647473965e-01 3.432849269911e-01 3.379427195594e-01 3.954868312308e-01 4.655512343451e-01 5.056105263176e-01 4.966169362936e-01 4.390642031658e-01 3.531725411586e-01 2.855626605863e-01 2.939550270031e-01 3.636504424811e-01 4.314329039638e-01 4.581136287604e-01 4.287315852441e-01 3.456906023237e-01 2.304059459450e-01 1.532532537981e-01 2.204055849372e-01 3.374700984937e-01 4.250895874416e-01 4.570924203549e-01 4.254301563546e-01 3.353170496511e-01 2.075195130778e-01 1.168936630345e-01 2.054034568447e-01 3.366443777522e-01 4.328759209422e-01 4.723014510614e-01 4.481735813095e-01 3.651788349156e-01 2.390691309310e-01 1.072263003657e-01 1.279150394465e-01 2.500847875889e-01 3.446709923566e-01 3.886027624376e-01 3.764219493185e-01 3.138898603673e-01 2.184688808003e-01 1.309113510600e-01 1.403047163240e-01 2.168246485684e-01 2.764526997253e-01 2.934563759004e-01 2.624601387508e-01 1.898191082480e-01 9.706863914065e-02 8.447956257396e-02 1.784658542359e-01 2.629296530385e-01 3.107117225695e-01 3.126195967154e-01 2.697628138832e-01 1.958885115982e-01 1.337524631594e-01 1.650231687409e-01 2.552884462984e-01 3.373470519896e-01 3.857795894913e-01 3.917615615864e-01 3.576704932964e-01 2.980118000397e-01 2.437248837356e-01 2.373743772793e-01 2.840670962347e-01 3.437578171932e-01 3.848859310949e-01 3.946906549077e-01 3.746611414483e-01 3.392437818556e-01 3.144731633905e-01 3.247783974693e-01 3.683723155133e-01 4.215237820491e-01 4.628268760273e-01 4.824757394817e-01 4.822868190249e-01 4.737914216450e-01 4.733628574054e-01 4.923615361018e-01 5.284306901349e-01 5.681121767309e-01 5.967600322978e-01 6.056569807490e-01 5.947668236883e-01 5.728712394317e-01 5.548260211054e-01 5.542930493826e-01 5.740458837201e-01 6.033922698591e-01 6.257951308228e-01 6.280035014687e-01 6.051485822112e-01 5.631572985344e-01 5.194893029299e-01 4.988729460395e-01 5.174397320007e-01 5.664532146189e-01 6.200449862595e-01 6.535959031851e-01 6.526610192648e-01 6.155366440907e-01 5.552990633113e-01 5.016682572074e-01 4.926070334358e-01 5.416174823412e-01 6.207601070217e-01 6.903331531942e-01 7.219977068138e-01 7.028419227076e-01 6.360302723795e-01 5.438452148502e-01 4.724946847168e-01 4.761372628625e-01 5.549180963186e-01 6.540102763409e-01 7.244618140242e-01 7.403193159133e-01 6.962429573630e-01 6.080175047157e-01 5.180177691613e-01 4.920614198640e-01 5.602938354873e-01 6.732589163634e-01 7.683844143173e-01 8.081773382207e-01 7.791709667595e-01 6.906589987196e-01 5.797397370295e-01 5.175787676913e-01 5.658171405511e-01 6.902333728611e-01 8.135084681490e-01 8.839596521228e-01 8.784517920242e-01 7.981815105448e-01 6.713964407713e-01 5.638442574888e-01 5.659445299896e-01 6.865367743100e-01 8.406746878188e-01 9.573071366644e-01 1.000836007895e+00 9.627879650372e-01 8.597035819659e-01 7.366163698420e-01 6.668973794423e-01 7.065693452879e-01 8.238422401053e-01 9.436695776902e-01 1.013250324624e+00 1.010479916284e+00 9.396477321643e-01 8.303365348575e-01 7.364086161361e-01 7.159785165890e-01 7.774820549022e-01 8.693894471694e-01 9.357098741546e-01 9.458906711432e-01 8.965278568381e-01 8.096377995903e-01 7.302462903542e-01 7.092615697905e-01 7.596792051046e-01 8.416817663485e-01 9.048426637003e-01 9.182612126324e-01 8.753116583758e-01 7.926592506786e-01 7.084198286166e-01 6.699973239794e-01 6.976489743528e-01 7.613877570095e-01 8.133626052624e-01 8.211195469388e-01 7.753218772151e-01 6.895067354562e-01 5.997674930739e-01 5.561106099489e-01 5.833332824752e-01 6.494438430471e-01 7.034584560084e-01 7.126072941589e-01 6.681440435755e-01 5.845345299747e-01 5.009046411256e-01 4.727871566586e-01 5.213547882915e-01 6.029480797379e-01 6.640569707735e-01 6.742642611325e-01 6.263556859817e-01 5.349177825777e-01 4.398665507680e-01 4.040000917976e-01 4.547926038032e-01 5.400760430739e-01 6.002377383408e-01 6.038982094515e-01 5.436288204009e-01 4.343232624498e-01 3.238205525214e-01 3.073346290704e-01 4.083598423138e-01 5.320982548859e-01 6.147212923721e-01 6.291296743462e-01 5.698850441507e-01 4.520884255699e-01 3.240448758963e-01 2.972556863872e-01 4.145188748504e-01 5.628996153451e-01 6.698857968957e-01 7.051248803965e-01 6.598949817194e-01 5.440247457495e-01 3.919072262537e-01 2.922127973170e-01 3.589984672738e-01 5.116771087097e-01 6.437838058551e-01 7.124182185999e-01 7.035173117438e-01 6.227388732100e-01 4.973944115661e-01 3.886879283776e-01 3.879506108598e-01 4.949626955410e-01 6.194841768725e-01 7.035494149222e-01 7.243312067222e-01 6.811362232590e-01 5.922788724520e-01 4.962544982788e-01 4.473649479687e-01 4.744877297633e-01 5.418000560448e-01 5.969440771276e-01 6.105114277983e-01 5.766452131573e-01 5.092917279252e-01 4.407038928077e-01 4.122031684506e-01 4.387795266621e-01 4.896078911785e-01 5.254453274384e-01 5.249492209842e-01 4.866194638035e-01 4.275166143562e-01 3.816693767690e-01 3.828324406359e-01 4.273154235905e-01 4.788212618336e-01 5.056862869998e-01 4.935252625950e-01 4.445452896993e-01 3.770364062855e-01 3.249250609817e-01 3.211348462847e-01 3.582049969445e-01 3.975996676956e-01 4.101603746026e-01 3.859880283574e-01 3.334620072824e-01 2.811887451034e-01 2.723604257179e-01 3.178003148635e-01 3.782871088761e-01 4.157672241686e-01 4.108278961067e-01 3.601198403646e-01 2.770536521121e-01 2.038705623443e-01 2.168289633802e-01 3.044371814771e-01 3.920942541517e-01 4.411986362212e-01 4.358756410512e-01 3.741594317870e-01 2.674926149434e-01 1.528790791866e-01 1.543312254393e-01 2.723408922943e-01 3.837623700916e-01 4.501882957052e-01 4.579025998758e-01 4.064109549922e-01 3.094396495882e-01 2.069591093525e-01 1.977984653166e-01 2.998512596704e-01 4.120294330759e-01 4.864502150217e-01 5.051750799022e-01 4.652003482015e-01 3.770186779628e-01 2.696589659291e-01 2.108057003153e-01 2.645059777841e-01 3.636961762265e-01 4.418716387253e-01 4.737010913055e-01 4.536946416244e-01 3.913623720953e-01 3.141617972900e-01 2.735202476052e-01 3.099609534975e-01 3.900103115491e-01 4.632054959418e-01 5.035734610394e-01 5.041267500458e-01 4.722490048113e-01 4.281640167040e-01 4.004000791848e-01 4.087063830714e-01 4.447821845614e-01 4.825357234443e-01 5.002065341613e-01 4.884211926103e-01 4.503311954597e-01 4.005480524594e-01 3.621856901511e-01 3.551305443682e-01 3.776041043219e-01 4.086336184529e-01 4.282222310271e-01 4.272709622613e-01 4.081375089256e-01 3.828938756766e-01 3.689274375922e-01 3.786041483835e-01 4.091754227184e-01 4.466550158603e-01 4.772791281098e-01 4.933239323730e-01 4.935501608344e-01 4.817260407927e-01 4.645046393721e-01 4.488787168878e-01 4.397209195505e-01 4.383562919873e-01 4.429699140193e-01 4.503134313820e-01 4.573133448325e-01 4.619413554903e-01 4.636366477924e-01 4.633772713971e-01 4.633848459239e-01 4.661145175050e-01 4.726350809892e-01 4.814639460626e-01 4.890070230997e-01 4.915016510907e-01 4.875287871993e-01 4.796529011506e-01 4.739923802555e-01 4.768280579482e-01 4.894730126590e-01 5.057502212654e-01 5.150499875107e-01 5.080590106991e-01 4.819442883910e-01 4.442368385209e-01 4.144961104176e-01 4.168603002564e-01 4.583421848768e-01 5.196012394944e-01 5.730547544730e-01 5.984964247446e-01 5.880493108996e-01 5.485299403935e-01 5.038239614480e-01 4.904936614038e-01 5.312209033339e-01 6.087881502538e-01 6.852151174853e-01 7.290024143523e-01 7.233343018506e-01 6.675563497777e-01 5.796674867132e-01 5.005623704594e-01 4.848363136430e-01 5.473741110340e-01 6.416377465879e-01 7.158528778308e-01 7.403939782285e-01 7.072748781942e-01 6.295621063367e-01 5.447624637065e-01 5.118197793656e-01 5.651845716460e-01 6.693666574276e-01 7.673580305210e-01 8.225204969827e-01 8.213790825289e-01 7.711127943970e-01 6.988576647487e-01 6.474813525224e-01 6.531223449319e-01 7.108022511373e-01 7.809779118932e-01 8.258066558152e-01 8.262483933472e-01 7.838667945047e-01 7.193936046771e-01 6.675958728830e-01 6.594847343431e-01 6.955219796914e-01 7.456331205465e-01 7.768868638625e-01 7.717875736756e-01 7.323859784981e-01 6.791540982512e-01 6.440977890212e-01 6.509779302490e-01 6.932762662624e-01 7.409339499231e-01 7.651311862236e-01 7.520253956346e-01 7.057331560986e-01 6.473092567712e-01 6.080999496526e-01 6.104471154683e-01 6.468039749739e-01 6.878418206322e-01 7.072422865633e-01 6.946837035487e-01 6.581920571954e-01 6.215480728437e-01 6.131069331414e-01 6.438538196596e-01 6.969771159259e-01 7.445871915527e-01 7.670904990134e-01 7.607026978318e-01 7.376433907731e-01 7.207453194493e-01 7.298793486673e-01 7.659628269601e-01 8.100678174561e-01 8.383685597623e-01 8.358587355370e-01 8.024854332732e-01 7.541483571704e-01 7.180290020553e-01 7.175683629816e-01 7.529417736929e-01 8.007547031141e-01 8.335057637989e-01 8.352253616272e-01 8.070856050368e-01 7.675232820243e-01 7.461101330126e-01 7.659903687154e-01 8.243346058296e-01 8.956547604526e-01 9.521265440491e-01 9.771898673497e-01 9.694199732837e-01 9.414684067563e-01 9.150585729372e-01 9.105360817023e-01 9.341401720103e-01 9.743134366557e-01 1.011142154998e+00 1.028289120026e+00 1.019279724961e+00 9.883967288134e-01 9.481062975117e-01 9.138512806496e-01
 8.005220176754e-01 7.522467572951e-01 7.066528847517e-01 6.823319488180e-01 6.814962910816e-01 6.874438957505e-01 6.791849535478e-01 6.476067404680e-01 5.962947400063e-01 5.334242375725e-01 5.150661187566e-01 5.586371045389e-01 6.280781653891e-01 6.757641500473e-01 6.760354192854e-01 6.306325807778e-01 5.669183212861e-01 5.285112461556e-01 5.425631768808e-01 5.892471929230e-01 6.276407483118e-01 6.324851793320e-01 6.034166194017e-01 5.602277126830e-01 5.293540036872e-01 5.213798331696e-01 5.203388863777e-01 5.016991410027e-01 4.558418446935e-01 4.000071421263e-01 3.764590933978e-01 4.132777668121e-01 4.819007095942e-01 5.244708639762e-01 5.355847725536e-01 5.151408982595e-01 4.774250675564e-01 4.417199257497e-01 4.269675074028e-01 4.588300935049e-01 5.102431887200e-01 5.477123271655e-01 5.545502662097e-01 5.353264353543e-01 5.118008412885e-01 5.084982259963e-01 5.297523116080e-01 5.548390057294e-01 5.588607119546e-01 5.310196898615e-01 5.025995352538e-01 4.984500112385e-01 5.275334885315e-01 5.608866482254e-01 5.838940752022e-01 5.849990327157e-01 5.651092051882e-01 5.436484159881e-01 5.496466889609e-01 5.973999950907e-01 6.703278591805e-01 7.368740044407e-01 7.716307047190e-01 7.641070085490e-01 7.207678079894e-01 6.638448187877e-01 6.236666091471e-01 6.195720823932e-01 6.427585547826e-01 6.665333004670e-01 6.698260438676e-01 6.487420480970e-01 6.160344574549e-01 5.920382769325e-01 5.884509040356e-01 5.974392997158e-01 6.005744710510e-01 5.878080277667e-01 5.577403672260e-01 5.330657993170e-01 5.531261561291e-01 6.062851312852e-01 6.490955542528e-01 6.521927412938e-01 6.103922025231e-01 5.365560254372e-01 4.619515662012e-01 4.257238162116e-01 4.411602283340e-01 4.789744302392e-01 5.039914560249e-01 5.019531077184e-01 4.807127246178e-01 4.623313737506e-01 4.708080654114e-01 5.040831919050e-01 5.335239808543e-01 5.342338814285e-01 5.000905200269e-01 4.333037248182e-01 3.856322206920e-01 4.066750146361e-01 4.773236101303e-01 5.367748180219e-01 5.453115092571e-01 4.962188509940e-01 4.199918547703e-01 3.896817640557e-01 4.587856539639e-01 5.764421906745e-01 6.706038008024e-01 7.030892688736e-01 6.681855120856e-01 5.925735839010e-01 5.363908687075e-01 5.606676087434e-01 6.534436156417e-01 7.497320297719e-01 8.005434387815e-01 7.892493189919e-01 7.291090784175e-01 6.589963995839e-01 6.272465101805e-01 6.517831995925e-01 7.011449016000e-01 7.323826596165e-01 7.248582283734e-01 6.869776158006e-01 6.500950579955e-01 6.475454044059e-01 6.825253642606e-01 7.245242487379e-01 7.394836194742e-01 7.125839786088e-01 6.553434100127e-01 6.045010566435e-01 6.033639184385e-01 6.597286672568e-01 7.378313269830e-01 7.940589739732e-01 8.023798432650e-01 7.712704311781e-01 7.157257818741e-01 6.504409494429e-01 5.981416601171e-01 5.784040487007e-01 5.927224665981e-01 6.232273772652e-01 6.473805766935e-01 6.498207039472e-01 6.258880178256e-01 5.809857548941e-01 5.060208180483e-01 4.385609616325e-01 4.093569684585e-01 4.248952717927e-01 4.575140840411e-01 4.761090789554e-01 4.663922417866e-01 4.273135278361e-01 3.668733280095e-01 3.347623787770e-01 3.391530968554e-01 3.600496155087e-01 3.692076889876e-01 3.487832639082e-01 2.943231751689e-01 2.148283723876e-01 1.508152785862e-01 1.718384743373e-01 2.484343239028e-01 3.193652804150e-01 3.602850150814e-01 3.659873080730e-01 3.446358504546e-01 3.162756315569e-01 3.058347126282e-01 3.233589174940e-01 3.537574093842e-01 3.750881616153e-01 3.752757367686e-01 3.559436061512e-01 3.310314401962e-01 3.199249436405e-01 3.316407180964e-01 3.552384354492e-01 3.719078195967e-01 3.697563584955e-01 3.488744317176e-01 3.210189522528e-01 3.044223767062e-01 3.102354680797e-01 3.314887490855e-01 3.522335572177e-01 3.626780483538e-01 3.643694222894e-01 3.672682131253e-01 3.806947643406e-01 4.036022304129e-01 4.247101401293e-01 4.314079180601e-01 4.177907636299e-01 3.885484033398e-01 3.592072571178e-01 3.494676995645e-01 3.667408088877e-01 3.977861983744e-01 4.220746750604e-01 4.255016719202e-01 4.039169547013e-01 3.619931543331e-01 3.106482729367e-01 2.633835777422e-01 2.310949949020e-01 2.168053628914e-01 2.164744650471e-01 2.254307825011e-01 2.404157892875e-01 2.564953020824e-01 2.660299362019e-01 2.617979686048e-01 2.414646420825e-01 2.117167749855e-01 1.907967833802e-01 1.984164358205e-01 2.299525515394e-01 2.613930612820e-01 2.730103096988e-01 2.558926129917e-01 2.121293530342e-01 1.576178406969e-01 1.310421840048e-01 1.664485753593e-01 2.254896660702e-01 2.720370289731e-01 2.999667149610e-01 3.125210688707e-01 3.229922325040e-01 3.451890155092e-01 3.812411483506e-01 4.170267946021e-01 4.120585140169e-01 3.827876753909e-01 3.531777218776e-01 3.392881086722e-01 3.694117422933e-01 4.365272381163e-01 5.075041963638e-01 5.551996193993e-01 5.704175006661e-01 5.592608220880e-01 5.461712181513e-01 5.501929348729e-01 5.791796708620e-01 6.239435809374e-01 6.663484834968e-01 6.967885944974e-01 7.317552442853e-01 7.340821793985e-01 7.154409628757e-01 6.949650110457e-01 6.835272412717e-01 6.790241602515e-01 6.721078276687e-01 6.568170786329e-01 6.364573505684e-01 6.212293994063e-01 6.193234164582e-01 6.289021435437e-01 6.396788280583e-01 6.419498916255e-01 6.336324959748e-01 6.205678839001e-01 6.106882191232e-01 6.064158514509e-01 6.025744030266e-01 5.925666914844e-01 5.768491529538e-01 5.657752788808e-01 5.720913811727e-01 5.965154562799e-01 6.226655505860e-01 6.281404540791e-01 5.987998348789e-01 5.384455115041e-01 4.747579949291e-01 4.534255734679e-01 4.953858269596e-01 5.652263521724e-01 6.131196392454e-01 6.092133848516e-01 5.497177507518e-01 4.605069957487e-01 4.026340643268e-01 4.350022199004e-01 5.276941377181e-01 6.100378164546e-01 6.419859118310e-01 6.046591649493e-01 5.119488243543e-01 4.377693886282e-01 4.361841393982e-01 5.037080660497e-01 5.828292296415e-01 6.279920958528e-01 6.218091571674e-01 5.707580374243e-01 5.108394651662e-01 4.961201290312e-01 5.568870213995e-01 6.533369990798e-01 7.277732562150e-01 7.463238224940e-01 7.053143433862e-01 6.335025001375e-01 5.906497922830e-01 6.297910002846e-01 7.336722474057e-01 8.409974627997e-01 9.053620547784e-01 9.095630232263e-01 8.634148480341e-01 7.987157907652e-01 7.562581793847e-01 7.589879649122e-01 7.935844169064e-01 8.294935003611e-01 8.484559782016e-01 8.542541473734e-01 8.643186617053e-01 8.909334292993e-01 9.264885970747e-01 9.482123190748e-01 9.359090882838e-01 8.874426588906e-01 8.265032174204e-01 7.973694211857e-01 8.333670556958e-01 9.200402024137e-01 1.009551672423e+00 1.059411462429e+00 1.050284098445e+00 9.886819295330e-01 9.042440575480e-01 8.390656479177e-01 8.221518276030e-01 8.445047639954e-01 8.710158684520e-01 8.734943234007e-01 8.473649712469e-01 8.103786977409e-01 7.887155376298e-01 7.944110780110e-01 8.134102590236e-01 8.194806894356e-01 7.965875933308e-01 7.510291779193e-01 7.111422512434e-01 7.095433763340e-01 7.508411612282e-01 8.039677231957e-01 8.301743190574e-01 8.071979248369e-01 7.378195102486e-01 6.585634282209e-01 6.194089377464e-01 6.381886045668e-01 6.889462460586e-01 7.328451390363e-01 7.451583147351e-01 7.216812350052e-01 6.770086567090e-01 6.392092135769e-01 6.356310837973e-01 6.728244148868e-01 7.236114241843e-01 7.356287731748e-01 7.318931633659e-01 7.171339202401e-01 7.062826463834e-01 7.116294717435e-01 7.332437280151e-01 7.627028359621e-01 7.959904451122e-01 8.235978043705e-01 8.121616487033e-01 8.077462931585e-01 8.148806840426e-01 8.280187052189e-01 8.433207481051e-01 8.624002542195e-01 8.899678749019e-01 9.268714749775e-01 9.652660370161e-01 9.911138132147e-01 9.920904882531e-01 9.657543328736e-01 9.245936934304e-01 8.960056191652e-01 8.994573865701e-01 9.325301376944e-01 9.781129616847e-01 1.005519134790e+00 9.900309285087e-01 9.297096720846e-01 8.461498829179e-01 7.859543745115e-01 7.959941015788e-01 8.750399697572e-01 9.726577954604e-01 1.035536830291e+00 1.033131642066e+00 9.625983881985e-01 8.501784722737e-01 7.506714894105e-01 7.257762289990e-01 7.841388580816e-01 8.689388662332e-01 9.198196754510e-01 9.062535600304e-01 8.295429958756e-01 7.208799764607e-01 6.365683699106e-01 6.270292586037e-01 6.802367800286e-01 7.361774173908e-01 7.471818004429e-01 6.977567354028e-01 6.040306988543e-01 5.131705238331e-01 4.872857999449e-01 5.376673731392e-01 6.061271430075e-01 6.366448219912e-01 6.052908306433e-01 5.186163091083e-01 4.146997751514e-01 3.642189702889e-01 4.081374986062e-01 4.878825464381e-01 5.337755965080e-01 5.154340497347e-01 4.447728034982e-01 3.419010840744e-01 2.636555228660e-01 2.892636143155e-01 3.881655320499e-01 4.801522411655e-01 5.263426519734e-01 5.158725114930e-01 4.583444407663e-01 3.853766016589e-01 3.504952087355e-01 3.887426399168e-01 4.647861722391e-01 5.218299270462e-01 5.346730521313e-01 4.967557495111e-01 4.218295716449e-01 3.497686414578e-01 3.422974233314e-01 4.131737960444e-01 5.058458454467e-01 5.702001243040e-01 5.818459607795e-01 5.371610393408e-01 4.540048290773e-01 3.794234631242e-01 3.814361423684e-01 4.668225331226e-01 5.706194564915e-01 6.393037039488e-01 6.460447935642e-01 5.846887687323e-01 4.697737788754e-01 3.480057572243e-01 3.193772216457e-01 4.241841971647e-01 5.639206573086e-01 6.667409386099e-01 7.012351739123e-01 6.579951270115e-01 5.456790374782e-01 3.948471345470e-01 2.816345297415e-01 3.212189113784e-01 4.556317275760e-01 5.743288070194e-01 6.322889071641e-01 6.150038681499e-01 5.264021531358e-01 3.881582581698e-01 2.526702047597e-01 2.368276972797e-01 3.481237461753e-01 4.619537414552e-01 5.245335849634e-01 5.192036383475e-01 4.467214660388e-01 3.210724233754e-01 1.715953467980e-01 1.042745683703e-01 2.148108519975e-01 3.233171658439e-01 3.824956805602e-01 3.827814046873e-01 3.288397080607e-01 2.397925987822e-01 1.626307760345e-01 1.805818917716e-01 2.643449843090e-01 3.374812152804e-01 3.715940632572e-01 3.601868201883e-01 3.104739725724e-01 2.438354461264e-01 1.999991981148e-01 2.147404525310e-01 2.635255554715e-01 3.037238632480e-01 3.154517926792e-01 2.966884116899e-01 2.585832915410e-01 2.229715858008e-01 2.118896765174e-01 2.238024990071e-01 2.346974917459e-01 2.242592044805e-01 1.861912826768e-01 1.311950256741e-01 1.040029069423e-01 1.503453250047e-01 2.183016809725e-01 2.663424930339e-01 2.770283385126e-01 2.442073629417e-01 1.715607624704e-01 7.916561444915e-02 9.059520300637e-02 1.976154523580e-01 2.905232865574e-01 3.453104992996e-01 3.506580128066e-01 3.046649775175e-01 2.169720631864e-01 1.233376404241e-01 1.433261301227e-01 2.560024993029e-01 3.591943453018e-01 4.213467527836e-01 4.295765119180e-01 3.823701657386e-01 2.902837912664e-01 1.838524526403e-01 1.517896002653e-01 2.385223026357e-01 3.377778157001e-01 3.996309746089e-01 4.071324550270e-01 3.575618588093e-01 2.606105053490e-01 1.465684469810e-01 1.298438130373e-01 2.417729432728e-01 3.520276978856e-01 4.205288678610e-01 4.330020235278e-01 3.869928548287e-01 2.908559765182e-01 1.674750946187e-01 1.050939669317e-01 2.058302611312e-01 3.229192468977e-01 4.036987476657e-01 4.331504489066e-01 4.088361422136e-01 3.401335272499e-01 2.531395416665e-01 2.062348541071e-01 2.535740585149e-01 3.450324775846e-01 4.232164249085e-01 4.634801483943e-01 4.586966833761e-01 4.150927112692e-01 3.545807021839e-01 3.190464506271e-01 3.490627662493e-01 4.322191665773e-01 5.257805665765e-01 5.987558706342e-01 6.351766445482e-01 6.305932946358e-01 5.911830840745e-01 5.345177755239e-01 4.895224220588e-01 4.865203582757e-01 5.323210300377e-01 6.035095411263e-01 6.698917465452e-01 7.104526523916e-01 7.158242960967e-01 6.877331259011e-01 6.385251329029e-01 5.897775295609e-01 5.659470835267e-01 5.797730083574e-01 6.220667593514e-01 6.714191569646e-01 7.097338748952e-01 7.285861264018e-01 7.287415711234e-01 7.168523417955e-01 7.008892221702e-01 6.859174017618e-01 6.727649282717e-01 6.607879005780e-01 6.524939679161e-01 6.554134337842e-01 6.777068098271e-01 7.196271209965e-01 7.694125318128e-01 8.081555037921e-01 8.184375307346e-01 7.915824131703e-01 7.332399875909e-01 6.679581247322e-01 6.370221576491e-01 6.723814093740e-01 7.613321763214e-01 8.595239073371e-01 9.258859593754e-01 9.363994635406e-01 8.865278078088e-01 7.932050114892e-01 6.974953127426e-01 6.565830958635e-01 6.992793383193e-01 7.892765075961e-01 8.668859275295e-01 8.908710139886e-01 8.456776576840e-01 7.413082657698e-01 6.171904496016e-01 5.453186171418e-01 5.833554620031e-01 6.925046717589e-01 7.932030981777e-01 8.342813910516e-01 7.963818898848e-01 6.880700744874e-01 5.514902634643e-01 4.762718390474e-01 5.419877074924e-01 6.903346266745e-01 8.243522005300e-01 8.898383747845e-01 8.657461243661e-01 7.569160157180e-01 5.971270060626e-01 4.664667938997e-01 4.805845079249e-01 6.227179631679e-01 7.747731414646e-01 8.662476987566e-01 8.686603544783e-01 7.802060880218e-01 6.233917066846e-01 4.547613151913e-01 3.886364248289e-01 4.885424997927e-01 6.414933453432e-01 7.561552411562e-01 7.981600551310e-01 7.634600222419e-01 6.708584086085e-01 5.620230271756e-01 4.980521997884e-01 5.189346726923e-01 5.926957700386e-01 6.623150952383e-01 6.966786121441e-01 6.930712414906e-01 6.693106957733e-01 6.523959644712e-01 6.597665149726e-01 6.847146500599e-01 7.044405778427e-01 7.003422980952e-01 6.715681015735e-01 6.392271209920e-01 6.378911931732e-01 6.866706281509e-01 7.665819493529e-01 8.380413843949e-01 8.675889613233e-01 8.396125971766e-01 7.610747990964e-01 6.664646841258e-01 6.171300069962e-01 6.602359450720e-01 7.689156030253e-01 8.770962790567e-01 9.346328106805e-01 9.176028206908e-01 8.270562266552e-01 6.914798868237e-01 5.752721287373e-01 5.648757182755e-01 6.684739564168e-01 8.019931045808e-01 8.947039753952e-01 9.131035109944e-01 8.527368828611e-01 7.363151056839e-01 6.186598076408e-01 5.808992022977e-01 6.561516020602e-01 7.805641928429e-01 8.797238122690e-01 9.126975357738e-01 8.679645223441e-01 7.595471572757e-01 6.295602137007e-01 5.509928035421e-01 5.832265595769e-01 6.900376783249e-01 7.928604636510e-01 8.412470081804e-01 8.152650486251e-01 7.184619368025e-01 5.768098668010e-01 4.460605386750e-01 4.114428035809e-01 4.913711254530e-01 6.016140827902e-01 6.764847638420e-01 6.894091130462e-01 6.384105565944e-01 5.411718782477e-01 4.371956555649e-01 3.879960209579e-01 4.280439052584e-01 5.120125604414e-01 5.820472734158e-01 6.084332553784e-01 5.837553994094e-01 5.171890141050e-01 4.334268966075e-01 3.724476541446e-01 3.710874787082e-01 4.205474366851e-01 4.794406822323e-01 5.172840683543e-01 5.222107996296e-01 4.961291566830e-01 4.509291718916e-01 4.049765125007e-01 3.766379628650e-01 3.736333114471e-01 3.883340425324e-01 4.074461898070e-01 4.228305598349e-01 4.336330027582e-01 4.427822053725e-01 4.521347494346e-01 4.594489601436e-01 4.591358694248e-01 4.457355506045e-01 4.176668887130e-01 3.800508151625e-01 3.459180371916e-01 3.327077991828e-01 3.495432238707e-01 3.872293062342e-01 4.272536028044e-01 4.543839611269e-01 4.608743796021e-01 4.464980232363e-01 4.177131605066e-01 3.860623660099e-01 3.642495256189e-01 3.591904434628e-01 3.671592231780e-01 3.776459015517e-01 3.813027093542e-01 3.743893914307e-01 3.591519213644e-01 3.417532172029e-01 3.283111908937e-01 3.203794766167e-01 3.134360598963e-01 3.000679642529e-01 2.748156439673e-01 2.376248622892e-01 1.961691430242e-01 1.672288231414e-01 1.678699042871e-01 1.922226189412e-01 2.178388805252e-01 2.278449196298e-01 2.146978178446e-01 1.788412018096e-01 1.300212314555e-01 9.701462635165e-02 1.191755424474e-01 1.704656958733e-01 2.137985846258e-01 2.331514810631e-01 2.223211571791e-01 1.821896904212e-01 1.230702408507e-01 8.453408597931e-02 1.300723564735e-01 2.084917924265e-01 2.775573210181e-01 3.222056535126e-01 3.362457106054e-01 3.207649668435e-01 2.858172898450e-01 2.536935101249e-01 2.553673610833e-01 3.017908104997e-01 3.714025878680e-01 4.388655399085e-01 4.883272602602e-01 5.124030483488e-01 5.106157472248e-01 4.886797297250e-01 4.579201009862e-01 4.334435298717e-01 4.288682492257e-01 4.483449654882e-01 4.841919896605e-01 5.235667412715e-01 5.555602793216e-01 5.739350793054e-01 5.773364860523e-01 5.687372051988e-01 5.543807540691e-01 5.420213054005e-01 5.382134129410e-01 5.455699031314e-01 5.620243964632e-01 5.827508258235e-01 6.029627171133e-01 6.196747735784e-01 6.317686262890e-01 6.390165215638e-01 6.410355854297e-01 6.370332945937e-01 6.267759374782e-01 6.123810082440e-01 5.996636702780e-01 5.972302334379e-01 6.120489565330e-01 6.435877392687e-01 6.822098059608e-01 7.135219484683e-01 7.244456341208e-01 7.079096469512e-01 6.660484334669e-01 6.123327312957e-01 5.708610443966e-01 5.662274154105e-01 6.030916721115e-01 6.603181808826e-01 7.089065085354e-01 7.274827693948e-01 7.071200198789e-01 6.520504346398e-01 5.796154538820e-01 5.180463377234e-01 4.946056509431e-01 5.124612118854e-01 5.469367585033e-01 5.699987977871e-01 5.675823344281e-01 5.427724066518e-01 5.134511451043e-01 5.032354506860e-01 5.228919238968e-01 5.590173583343e-01 5.866782447733e-01 5.875179701631e-01 5.590385584842e-01 5.187014356112e-01 5.018626991121e-01 5.381481150918e-01 6.179128596186e-01 7.028414556920e-01 7.571351568311e-01 7.599323173248e-01 7.082455802465e-01 6.202623030764e-01 5.406126037884e-01 5.301707230545e-01 6.055595709785e-01 7.153844950927e-01 8.024566355054e-01 8.334496392659e-01 7.986963196580e-01 7.120471118839e-01 6.151244017156e-01 5.751131167297e-01 6.337000222497e-01 7.517602036203e-01 8.633838585897e-01 9.257784222212e-01 9.229491867853e-01 8.630423619429e-01 7.781092851548e-01 7.198805025500e-01 7.320905829327e-01 8.071362242200e-01 8.965722575258e-01 9.565541141137e-01 9.669373166966e-01 9.324721697080e-01 8.798596871143e-01 8.479028233280e-01 8.632124704429e-01 9.166761550481e-01 9.729247460646e-01 9.987410688571e-01 9.800535757659e-01 9.270800366644e-01 8.729816806805e-01 8.597535510757e-01 9.053388660520e-01 9.843662406368e-01 1.051482395834e+00 1.071023675424e+00 1.029530395294e+00 9.397627102331e-01 8.426272301224e-01 7.979752570715e-01 8.407515949520e-01 9.398621966188e-01 1.032786152087e+00 1.072215367668e+00 1.038864356355e+00 9.431156478881e-01 8.280875221667e-01 7.664163503424e-01 8.125858113822e-01 9.365752366329e-01 1.062698164239e+00 1.133408910350e+00 1.122584448534e+00 1.034148847313e+00 9.036431380591e-01 8.002109167714e-01 7.987330371720e-01 9.005283437348e-01 1.031071821809e+00 1.119250242331e+00 1.127020600595e+00 1.048049017208e+00 9.069981296386e-01 7.641680817600e-01 7.085072173349e-01 7.806755519380e-01 9.135314359524e-01 1.020132100455e+00 1.049741935356e+00 9.862721507080e-01 8.444457557769e-01 6.757216022069e-01 5.813868878590e-01 6.483142005857e-01 8.128194134888e-01 9.660685228564e-01 1.046975101659e+00 1.032305141998e+00 9.268477480548e-01 7.636910855191e-01 6.140047968626e-01 5.820843231638e-01 6.914653586302e-01 8.455169375890e-01 9.619375703294e-01 1.003625970273e+00 9.646095908385e-01 8.638186887083e-01 7.443229955728e-01 6.682853380474e-01 6.802759967875e-01 7.571899721154e-01 8.391077573796e-01 8.834613076856e-01 8.761981543619e-01 8.275449183976e-01 7.666291719717e-01 7.302009576467e-01 7.390378029242e-01 7.800796889043e-01 8.209656720588e-01 8.358153232461e-01 8.169973070168e-01 7.761847500152e-01 7.393755018848e-01 7.327560456729e-01 7.619719727299e-01 8.069776580167e-01 8.396189150906e-01 8.413688859748e-01 8.108097130583e-01 7.647918255487e-01 7.335439698765e-01 7.436539071265e-01 7.951523380284e-01 8.612997304911e-01 9.104680264151e-01 9.222847383676e-01 8.927447081610e-01 8.346408107952e-01 7.749617151568e-01 7.447699296496e-01 7.585412376424e-01 8.012362843200e-01 8.422442950978e-01 8.564447376454e-01 8.336695452384e-01 7.800771115678e-01 7.160809606134e-01 6.693362783245e-01 6.586318845878e-01 6.778260905704e-01 7.015078724150e-01 7.051303157235e-01 6.777113168201e-01 6.255837056732e-01 5.722052468664e-01 5.502262623775e-01 5.770238557014e-01 6.355055350157e-01 6.913275892500e-01 7.168145730101e-01 6.990229545685e-01 6.407592745707e-01 5.614658827039e-01 4.974230191501e-01 4.876956511210e-01 5.358750945436e-01 6.045995257123e-01 6.540597992628e-01 6.605301231322e-01 6.163247110980e-01 5.281639823102e-01 4.185776481449e-01 3.323979262408e-01 3.264054654453e-01 3.939161582537e-01 4.727469914408e-01 5.205927454598e-01 5.193655001711e-01 4.659676980951e-01 3.687099226541e-01 2.486062558034e-01 1.583980217258e-01 1.911520517757e-01 2.886908608851e-01 3.701450613440e-01 4.102995850886e-01 4.021352761167e-01 3.485382882451e-01 2.609444315753e-01 1.627707965155e-01 1.153796453590e-01 1.713553389024e-01 2.467373740378e-01 2.968123609342e-01 3.101201479460e-01 2.873359261100e-01 2.392084135208e-01 1.900511074945e-01 1.786672552063e-01 2.169740624308e-01 2.699341142494e-01 3.075141450388e-01 3.157025892679e-01 2.907546994260e-01 2.368111729548e-01 1.666085707721e-01 1.113619485846e-01 1.252447094009e-01 1.834997774953e-01 2.353187301060e-01 2.621408314346e-01 2.580590368366e-01 2.236456765042e-01 1.644110490502e-01 9.136017900696e-02 4.612060702378e-02 1.023977855150e-01 1.706391245734e-01 2.231794152396e-01 2.535350099248e-01 2.598372243771e-01 2.434372462639e-01 2.083408238476e-01 1.609229201848e-01 1.106172055333e-01 7.448443675940e-02 7.614918687805e-02 1.015498527901e-01 1.235897696986e-01 1.327229609837e-01 1.283793606942e-01 1.165858886400e-01 1.104435843230e-01 1.225653679963e-01 1.492156251658e-01 1.758424320064e-01 1.901200949200e-01 1.851165929924e-01 1.607481030842e-01 1.292184130511e-01 1.256883608089e-01 1.742955017862e-01 2.466896942133e-01 3.140310283315e-01 3.588155502989e-01 3.703751002974e-01 3.447594325703e-01 2.871282990346e-01 2.192327595979e-01 1.959825529234e-01 2.588974629008e-01 3.605874916462e-01 4.539744205037e-01 5.155316573954e-01 5.346483329090e-01 5.114556490477e-01 4.584496546584e-01 4.038223284440e-01 3.881772783859e-01 4.325282489278e-01 5.125927198211e-01 5.908738246059e-01 6.424065620949e-01 6.567597952622e-01 6.361978511111e-01 5.946379077311e-01 5.555194991881e-01 5.434746827603e-01 5.681025813864e-01 6.166442426821e-01 6.669587321046e-01 7.019102327563e-01 7.141060164428e-01 7.053681406254e-01 6.846383967426e-01 6.649475272431e-01 6.588003425992e-01 6.727830813853e-01 7.046700147067e-01 7.453233374848e-01 7.831045315369e-01 8.073943842673e-01 8.107336631947e-01 7.906474166152e-01 7.517488742468e-01 7.074813622097e-01 6.787403065620e-01 6.842567842880e-01 7.251913219142e-01 7.816944718278e-01 8.259869897599e-01 8.355240408869e-01 7.997941403032e-01 7.245183125416e-01 6.366002877504e-01 5.857577627400e-01 6.166137748396e-01 7.160518638344e-01 8.294483189807e-01 9.094361987378e-01 9.293727152968e-01 8.830610801585e-01 7.859129311926e-01 6.791910669314e-01 6.278337045265e-01 6.748268569968e-01 7.859802620594e-01 8.946855409383e-01 9.541517100700e-01 9.438432299701e-01 8.665775237144e-01 7.486068821935e-01 6.416791082779e-01 6.092953446329e-01 6.670970003809e-01 7.608057133427e-01 8.310205355202e-01 8.467771174989e-01 8.048569557256e-01 7.269915111370e-01 6.573259701045e-01 6.446809738544e-01 6.988776366345e-01 7.803164925156e-01 8.432309194929e-01 8.626532244904e-01 8.376532208167e-01 7.888371759013e-01 7.510674631968e-01 7.536884302665e-01 7.956337860996e-01 8.475614903794e-01 8.780466277944e-01 8.720261754836e-01 8.364368797925e-01 7.986023032284e-01 7.935972453149e-01 8.371706215334e-01 9.099318935720e-01 9.752435642618e-01 1.003773334879e+00 9.847443702246e-01 9.289888223850e-01 8.677208275312e-01 8.413609526101e-01 8.715733531606e-01 9.404971974815e-01 1.008342853595e+00 1.042109255357e+00 1.028278670655e+00 9.748116670034e-01 9.085339420257e-01 8.650547431559e-01 8.665158866311e-01 9.025448576591e-01 9.405917843829e-01 9.518012429820e-01 9.262896439666e-01 8.769574034276e-01 8.355266430359e-01 8.353470106796e-01 8.830566701245e-01 9.510601098275e-01 1.001269448681e+00 1.007509381009e+00 9.643538097251e-01 8.895283254313e-01 8.219427715822e-01 8.055223685216e-01 8.531141963962e-01 9.321067677677e-01 9.956398482221e-01 1.010951391997e+00 9.673494922160e-01 8.769602654600e-01 7.744167471040e-01 7.099333063159e-01 7.182674559671e-01 7.816915456704e-01 8.503683037116e-01 8.846684771444e-01 8.688629569222e-01 8.102744027249e-01 7.362331025066e-01 6.857821654324e-01 6.862693738357e-01 7.280841144200e-01 7.759046329262e-01 7.992100475731e-01 7.865386864861e-01 7.466973792354e-01 7.045796208498e-01 6.887154621896e-01 7.096054334690e-01 7.495801563560e-01 7.786802518097e-01 7.743281160585e-01 7.300608178278e-01 6.579750670721e-01 5.886417196575e-01 5.615067824349e-01 5.936142243672e-01 6.597556645428e-01 7.199985269702e-01 7.466031300248e-01 7.292806891203e-01 6.737829125528e-01 6.003239601478e-01 5.402757127539e-01 5.229812949149e-01 5.517880852096e-01 6.018687700273e-01 6.453223732039e-01 6.663639840076e-01 6.619752580240e-01 6.384451576584e-01 6.072664762457e-01 5.805828993487e-01 5.667903162767e-01 5.681630462185e-01 5.819611428922e-01 6.032754832463e-01 6.267771472377e-01 6.469810728569e-01 6.585321804102e-01 6.574300037462e-01 6.430331547272e-01 6.197731449085e-01 5.971658659377e-01 5.863954002005e-01 5.934394074692e-01 6.138415710876e-01 6.350782004586e-01 6.439019129672e-01 6.323510206474e-01 6.005445808829e-01 5.569029992658e-01 5.157310104180e-01 4.906967741530e-01 4.856703243086e-01 4.917766581548e-01 4.954025760610e-01 4.881210931712e-01 4.711372385530e-01 4.542751980054e-01 4.495252054622e-01 4.608470560753e-01 4.794835482492e-01 4.904967528587e-01 4.824934354717e-01 4.537958525368e-01 4.154325505262e-01 3.902830841615e-01 4.001251874116e-01 4.428371134162e-01 4.933445758592e-01 5.249031077453e-01 5.200977642610e-01 4.725766773191e-01 3.872992916888e-01 2.831339316799e-01 2.052350284357e-01 2.195330370903e-01 2.974106312767e-01 3.690974474940e-01 4.030677710623e-01 3.884904739688e-01 3.259278777629e-01 2.245804761667e-01 1.022385932402e-01 5.853804591282e-02 1.677266124540e-01 2.583097520611e-01 3.089156275003e-01 3.128230084763e-01 2.710543139254e-01 1.918598928916e-01 9.195570876433e-02 5.598076311317e-02 1.478435404564e-01 2.285205884195e-01 2.761637816215e-01 2.847627297872e-01 2.569573441256e-01 2.061972666023e-01 1.645043369045e-01 1.776009193608e-01 2.377958346329e-01 3.022036524328e-01 3.465928839059e-01 3.620598081698e-01 3.501029822265e-01 3.216861897847e-01 2.961638184475e-01 2.934842113752e-01 3.174362082764e-01 3.526673168313e-01 3.812698131581e-01 3.936106873239e-01 3.901205269923e-01 3.801082461808e-01 3.778450358312e-01 3.939280141216e-01 4.270941738226e-01 4.664491211385e-01 5.003509273746e-01 5.221894803041e-01 5.316745273499e-01 5.334616747733e-01 5.341200089016e-01 5.384444470136e-01 5.471785634021e-01 5.578608707154e-01 5.678689679633e-01 5.767912387016e-01 5.863201931907e-01 5.977978595819e-01 6.093610547701e-01 6.153939678618e-01 6.090945688408e-01 5.867654021029e-01 5.520917820576e-01 5.187839978383e-01 5.074595494529e-01 5.315799734940e-01 5.829158235707e-01 6.371554068304e-01 6.697880697479e-01 6.652817506536e-01 6.209007428875e-01 5.500567149778e-01 4.862443843799e-01 4.752876119703e-01 5.327537111981e-01 6.221568701557e-01 6.966103191883e-01 7.248736153548e-01 6.932025755266e-01 6.048710295223e-01 4.836930156205e-01 3.855479732110e-01 3.895204796981e-01 4.897512306188e-01 6.041585052330e-01 6.776137107032e-01 6.859982797807e-01 6.262416299951e-01 5.156219752863e-01 4.004902110729e-01 3.661335776990e-01 4.503869842389e-01 5.759393907608e-01 6.736058812008e-01 7.119504961983e-01 6.837022079104e-01 6.019048527465e-01 5.026632296994e-01 4.469494785093e-01 4.808241245491e-01 5.722366565922e-01 6.597686073949e-01 7.067320699025e-01 7.029603821010e-01 6.603184923478e-01 6.100031646243e-01 5.921392774721e-01 6.265985801608e-01 6.935548515305e-01 7.569490444601e-01 7.919230722049e-01 7.928963051621e-01 7.725928669533e-01 7.559525746504e-01 7.657543067307e-01 8.052335818572e-01 8.563285061309e-01 8.954706870832e-01 9.083801457887e-01 8.958479475291e-01 8.724470559661e-01 8.586966448056e-01 8.675023861541e-01 8.942408624960e-01 9.215743202390e-01 9.337320007021e-01 9.276349459822e-01 9.158529921035e-01 9.198075576265e-01 9.533884742901e-01 1.008853212547e+00 1.060666409383e+00 1.081912492092e+00 1.058562778182e+00 9.980166428151e-01 9.329474908475e-01 9.127426511461e-01 9.680815191331e-01 1.077422080749e+00 1.186820971613e+00 1.247319503630e+00 1.231333080607e+00 1.137462589435e+00 9.949578982992e-01 8.692830356475e-01 8.448167661869e-01 9.438736439902e-01 1.095082618320e+00 1.216004534304e+00 1.257269434362e+00 1.203306138968e+00 1.070670430809e+00 9.120110371723e-01 8.170806548479e-01 8.590550057589e-01 1.001649075771e+00 1.150049172717e+00 1.236789598787e+00 1.233434253153e+00 1.144858290809e+00 1.007943680850e+00 8.910159699333e-01 8.687752916586e-01 9.514341116335e-01 1.072279185941e+00 1.160675714407e+00 1.178491854745e+00 1.120664137815e+00 1.012079576339e+00 9.046749675054e-01 8.607146091770e-01 9.045545782101e-01 9.961790725909e-01 1.076125547811e+00 1.106447897091e+00 1.078481973367e+00 1.010349391518e+00 9.412898577050e-01 9.151808346147e-01 9.491564820538e-01 1.018747646024e+00 1.082734623791e+00 1.111476544698e+00 1.096772937178e+00 1.051395149093e+00 1.003456839609e+00 9.833579650841e-01 1.004333771705e+00 1.053240250869e+00 1.103184176347e+00 1.131956695529e+00 1.131190923820e+00 1.106956903902e+00 1.075441289010e+00 1.054942807244e+00 1.056288108841e+00 1.077660176856e+00 1.108163799200e+00 1.136041155705e+00 1.154279047029e+00 1.161399826250e+00 1.159142775805e+00 1.149617402162e+00 1.134000485923e+00 1.113354834437e+00 1.090494558932e+00 1.070919951647e+00 1.061162811253e+00 1.064817941410e+00 1.079171735597e+00 1.095581653915e+00 1.103628421150e+00 1.096192984951e+00 1.072683473176e+00 1.039476540668e+00 1.007383644425e+00 9.866277282425e-01 9.816345612343e-01 9.893281427685e-01 1.002281574367e+00 1.013596159630e+00 1.019721152108e+00 1.019934959131e+00 1.014086515942e+00 1.000780821253e+00 9.777760544067e-01 9.446518880999e-01 9.059549775931e-01 8.721647418852e-01 8.558088070222e-01 8.627464842717e-01 8.853468693179e-01 9.053031125600e-01 9.033460128517e-01 8.682910479981e-01 8.027482054767e-01 7.261174635105e-01 6.721429002679e-01 6.706524795049e-01 7.180420574294e-01 7.785078433683e-01 8.138324266712e-01 8.012852277019e-01 7.380282223906e-01 6.433106384444e-01 5.608287064305e-01 5.448133950088e-01 6.055201253216e-01 6.933838501582e-01 7.549189627610e-01 7.599661707381e-01 7.018532002195e-01 5.971738278984e-01 4.909918190393e-01 4.549478363914e-01 5.195706834068e-01 6.252046657892e-01 7.055148962825e-01 7.255879963536e-01 6.761983428081e-01 5.705297539921e-01 4.488745884905e-01 3.872412691122e-01 4.399190573232e-01 5.482409416051e-01 6.357483957639e-01 6.640356243331e-01 6.219652929471e-01 5.192864528451e-01 3.892219940521e-01 3.036854438837e-01 3.398961857865e-01 4.439412533855e-01 5.300610641207e-01 5.600335284758e-01 5.244907417493e-01 4.346650274401e-01 3.261359155777e-01 2.730007231520e-01 3.296217941932e-01 4.293269625882e-01 5.038195589078e-01 5.251895469716e-01 4.897644419141e-01 4.140357267256e-01 3.387628414772e-01 3.239713308353e-01 3.827105878879e-01 4.595023659423e-01 5.063949584078e-01 5.021572464291e-01 4.461787069744e-01 3.577240793310e-01 2.830679221526e-01 2.855699120874e-01 3.561734132775e-01 4.276792404732e-01 4.579354300936e-01 4.307997887506e-01 3.480588422271e-01 2.305955713042e-01 1.493835832461e-01 2.191442890971e-01 3.408213528965e-01 4.322331699052e-01 4.668090402463e-01 4.361225493994e-01 3.450392074318e-01 2.135874593983e-01 1.135337093998e-01 2.014831980883e-01 3.373496251595e-01 4.377656128151e-01 4.803877868515e-01 4.581305406063e-01 3.754018245426e-01 2.473453659642e-01 1.064957667193e-01 1.128902203498e-01 2.382918246809e-01 3.346321135505e-01 3.789354021245e-01 3.656650952702e-01 3.002141974559e-01 1.988149288552e-01 1.004831031734e-01 1.208109180487e-01 2.096528365454e-01 2.732332112676e-01 2.907256755751e-01 2.582920744567e-01 1.827819151226e-01 8.497978838926e-02 7.913847184535e-02 1.800212601703e-01 2.647881444020e-01 3.104429083852e-01 3.089403533656e-01 2.627195044658e-01 1.885461759981e-01 1.378386470669e-01 1.844965701056e-01 2.769233729915e-01 3.551908081907e-01 3.960928365854e-01 3.917519697678e-01 3.459282209735e-01 2.759638992062e-01 2.201315836364e-01 2.285096760503e-01 2.907661334411e-01 3.554324830337e-01 3.923483151124e-01 3.914508367161e-01 3.574245828552e-01 3.102995433936e-01 2.857317973593e-01 3.118649752000e-01 3.735375628475e-01 4.361376521813e-01 4.767476829518e-01 4.876448309024e-01 4.746307440291e-01 4.554540681837e-01 4.535204381758e-01 4.820873412667e-01 5.324400716398e-01 5.831810760324e-01 6.155596485554e-01 6.204421808693e-01 5.999331577868e-01 5.670170619332e-01 5.420695780308e-01 5.425822815918e-01 5.695466357899e-01 6.064566033197e-01 6.322587593508e-01 6.324227965941e-01 6.032996271429e-01 5.536657493280e-01 5.048795817741e-01 4.848845736574e-01 5.083993353734e-01 5.611123743494e-01 6.138605673762e-01 6.426147476665e-01 6.355048244634e-01 5.941788902007e-01 5.351980705377e-01 4.902694054283e-01 4.931865773008e-01 5.477935725662e-01 6.230332445954e-01 6.832036670814e-01 7.049777377740e-01 6.798010502458e-01 6.145902471521e-01 5.342744148830e-01 4.825450729137e-01 4.987502176727e-01 5.720206326030e-01 6.550747561540e-01 7.083822251955e-01 7.119666008086e-01 6.648552815122e-01 5.864046390087e-01 5.193940442190e-01 5.166102878744e-01 5.875045645999e-01 6.852071459354e-01 7.594464174079e-01 7.806502381339e-01 7.405356588045e-01 6.528909272632e-01 5.589319292455e-01 5.259198465334e-01 5.916656632261e-01 7.110892587966e-01 8.179625388003e-01 8.700841863309e-01 8.500298936336e-01 7.633402996770e-01 6.426598729358e-01 5.566139787989e-01 5.827053116408e-01 7.085436667160e-01 8.532885599632e-01 9.558829432804e-01 9.866115428114e-01 9.407067224930e-01 8.374022779757e-01 7.232148939091e-01 6.680416692750e-01 7.158448168140e-01 8.292943988195e-01 9.392749795485e-01 9.990238041583e-01 9.902299040682e-01 9.195115206489e-01 8.173005963724e-01 7.350490277622e-01 7.227459355068e-01 7.819422988784e-01 8.642974756995e-01 9.202700284119e-01 9.238770046437e-01 8.745683831580e-01 7.956235212659e-01 7.300048774144e-01 7.204793841837e-01 7.716778997743e-01 8.452822560909e-01 8.973629982636e-01 9.022990152910e-01 8.569676145914e-01 7.800147206268e-01 7.086967077266e-01 6.836079464139e-01 7.153688492652e-01 7.727892505788e-01 8.138049401937e-01 8.115384330027e-01 7.604929003678e-01 6.766606476682e-01 5.963709269411e-01 5.641183164456e-01 5.946792372156e-01 6.541954265581e-01 6.973138817106e-01 6.965256516126e-01 6.467757132649e-01 5.652514369422e-01 4.919817113000e-01 4.764658337593e-01 5.280905228681e-01 6.022840046802e-01 6.518785776863e-01 6.515784227449e-01 5.978315796404e-01 5.083916202017e-01 4.256024568547e-01 4.070648007743e-01 4.641246611335e-01 5.426333523227e-01 5.908356676612e-01 5.828964587438e-01 5.150883586134e-01 4.059347783062e-01 3.089525242034e-01 3.152202520275e-01 4.217136297822e-01 5.376857142068e-01 6.090692524816e-01 6.133342627517e-01 5.479873867728e-01 4.309658436189e-01 3.150323911898e-01 3.078628001016e-01 4.272225526525e-01 5.671752862013e-01 6.645449102243e-01 6.926688744421e-01 6.450364538376e-01 5.330918951746e-01 3.924086961323e-01 3.068217257226e-01 3.683154380560e-01 5.058370442965e-01 6.256461761053e-01 6.875768838270e-01 6.789798882694e-01 6.063324464059e-01 4.965002487009e-01 4.046801569519e-01 4.028523105357e-01 4.901312396457e-01 5.952461658511e-01 6.671579438021e-01 6.850010878301e-01 6.488781655180e-01 5.765853027594e-01 5.025457138433e-01 4.686128787534e-01 4.911751661201e-01 5.417309384836e-01 5.807160601237e-01 5.850985673735e-01 5.515571390945e-01 4.945174920119e-01 4.433120878731e-01 4.292789786715e-01 4.571730406259e-01 4.995395396241e-01 5.256202787949e-01 5.191825857621e-01 4.807792645762e-01 4.270944008628e-01 3.881366600883e-01 3.903212850006e-01 4.283219314403e-01 4.715480162635e-01 4.931455074386e-01 4.809708113885e-01 4.376372431341e-01 3.795996863889e-01 3.346952566225e-01 3.272253761183e-01 3.514341859589e-01 3.780337005842e-01 3.832505973105e-01 3.593999910828e-01 3.157791323640e-01 2.791905044095e-01 2.821667827369e-01 3.251694490942e-01 3.751632954056e-01 4.019277067758e-01 3.898868833226e-01 3.376455883260e-01 2.601553109951e-01 2.008750761350e-01 2.239514195916e-01 3.070705893731e-01 3.864173207697e-01 4.287338388600e-01 4.201201328741e-01 3.595030245826e-01 2.588034386633e-01 1.556350807034e-01 1.598320834174e-01 2.669208695036e-01 3.696520323403e-01 4.309333784539e-01 4.375435735519e-01 3.891828711339e-01 2.994532211582e-01 2.073205973877e-01 2.011475422242e-01 2.944337956286e-01 3.985363691995e-01 4.681017546633e-01 4.855909091507e-01 4.479985417207e-01 3.656293458513e-01 2.673580437358e-01 2.176300438745e-01 2.702580313619e-01 3.644020983293e-01 4.391796176408e-01 4.697999148809e-01 4.503767428959e-01 3.897110155923e-01 3.143001989548e-01 2.742587989974e-01 3.098448822780e-01 3.892366988053e-01 4.622766153489e-01 5.021580619685e-01 5.007286084747e-01 4.643013112410e-01 4.130670083880e-01 3.786770270081e-01 3.866684619483e-01 4.295978499669e-01 4.768792120303e-01 5.027403805534e-01 4.951981549863e-01 4.556358804978e-01 3.981843909311e-01 3.490311083683e-01 3.366356252580e-01 3.649078404593e-01 4.082987179081e-01 4.400347758064e-01 4.464569421132e-01 4.272061882907e-01 3.937757981123e-01 3.670998111234e-01 3.678262919820e-01 3.988922839697e-01 4.434868576083e-01 4.816560138400e-01 5.009373139978e-01 4.979263146867e-01 4.770769375748e-01 4.486836408414e-01 4.252763710023e-01 4.158168629707e-01 4.205368663498e-01 4.320126741869e-01 4.415221910661e-01 4.442095164863e-01 4.405643221149e-01 4.352842484491e-01 4.343266466580e-01 4.411848185902e-01 4.546220696903e-01 4.695567791182e-01 4.801961884699e-01 4.830026951206e-01 4.782915728217e-01 4.704491440657e-01 4.663665454125e-01 4.717878881353e-01 4.871680486331e-01 5.064924404907e-01 5.202131676356e-01 5.197918474526e-01 5.013690810253e-01 4.684567820064e-01 4.336603839052e-01 4.166529935564e-01 4.324203419549e-01 4.763617686930e-01 5.278962780068e-01 5.658314297650e-01 5.770932070251e-01 5.596847623210e-01 5.245016524816e-01 4.954930651097e-01 5.003133351024e-01 5.471854927788e-01 6.156531243873e-01 6.754432692692e-01 7.033209150018e-01 6.884801282068e-01 6.343803683268e-01 5.610702760580e-01 5.060218917857e-01 5.080046036248e-01 5.674432997115e-01 6.452717507579e-01 7.020288219419e-01 7.153580033380e-01 6.811999197531e-01 6.142590413423e-01 5.495171672286e-01 5.333705733498e-01 5.849517480912e-01 6.732168708101e-01 7.535740922306e-01 7.967018098510e-01 7.924997485063e-01 7.489619496606e-01 6.908594123987e-01 6.535380870544e-01 6.626756465029e-01 7.112314451973e-01 7.675260472560e-01 8.016179345355e-01 7.988574489415e-01 7.621430548305e-01 7.102858379860e-01 6.716871680202e-01 6.683233780251e-01 6.975701261231e-01 7.353334978907e-01 7.564308849757e-01 7.484743157831e-01 7.155852264276e-01 6.765584123694e-01 6.563622611906e-01 6.689316407074e-01 7.045242827267e-01 7.385919162598e-01 7.496524430820e-01 7.293022731089e-01 6.847874918638e-01 6.371985804515e-01 6.125347343850e-01 6.232124983274e-01 6.562343422441e-01 6.855387456348e-01 6.911850312712e-01 6.685493401963e-01 6.300899073923e-01 6.015426811735e-01 6.073419225353e-01 6.491517035778e-01 7.042642078410e-01 7.457968865352e-01 7.582078218654e-01 7.422574408562e-01 7.145205649400e-01 7.007259456814e-01 7.194100608622e-01 7.658267806618e-01 8.160788803393e-01 8.450066714559e-01 8.387797812460e-01 7.996002091176e-01 7.461856295536e-01 7.085831136635e-01 7.113146582186e-01 7.522138800930e-01 8.045144489153e-01 8.390845961560e-01 8.399626228839e-01 8.090870524149e-01 7.660212394501e-01 7.416460994903e-01 7.600021220352e-01 8.179566680928e-01 8.890667904568e-01 9.450185217723e-01 9.694421273996e-01 9.614787980991e-01 9.342994951848e-01 9.096045825117e-01 9.067684629413e-01 9.305816074177e-01 9.687591839548e-01 1.001952061883e+00 1.015320514089e+00 1.004244956055e+00 9.746768095254e-01 9.398042404590e-01 9.141038766799e-01
```
