## Supplementary Data 1 for "Heart cockle shells transmit sunlight to photosymbiotic algae using bundled fiber optic cables and condensing lenses": VaryPlanarvsColumnar_20percentlamellar_19April2023_transmissionlongaxis_efield_621nm.txt (part 4 of 6)

```
 6.131653425547e-01 5.758372550229e-01 5.530085227644e-01 5.634388918933e-01 6.024968695149e-01 6.472375643074e-01 6.750364309755e-01 6.747295540088e-01 6.494416272470e-01 6.155640385085e-01 5.964435221531e-01 6.076931885936e-01 6.437177816254e-01 6.831648054247e-01 7.053360163617e-01 7.005120000872e-01 6.729641499770e-01 6.396698122788e-01 6.232201751544e-01 6.366957003090e-01 6.720303216995e-01 7.070263348265e-01 7.212125924309e-01 7.054563216905e-01 6.651408218050e-01 6.196225567439e-01 5.953302715131e-01 6.080741071883e-01 6.477696746608e-01 6.875371264036e-01 7.032115552875e-01 6.835450643764e-01 6.329505214877e-01 5.719070057735e-01 5.326326027916e-01 5.398624949365e-01 5.859591111604e-01 6.390544940608e-01 6.702797671523e-01 6.661321342464e-01 6.331832786908e-01 5.999991964716e-01 5.813875175381e-01 5.897990027947e-01 6.155161797286e-01 6.444516538080e-01 6.583992485415e-01 6.572421092586e-01 6.505603660527e-01 6.505674327701e-01 6.632426075350e-01 6.839348415440e-01 7.017772157315e-01 7.081049499128e-01 7.024445681947e-01 6.934879503211e-01 6.944927851680e-01 7.138844808590e-01 7.477317212901e-01 7.819251506113e-01 8.011557915772e-01 7.968213669698e-01 7.709185765579e-01 7.362845441378e-01 7.121911183008e-01 7.137684642635e-01 7.407800576452e-01 7.780104935634e-01 8.067796533392e-01 8.151229061657e-01 8.017068097132e-01 7.752192472474e-01 7.502695262482e-01 7.399518061218e-01 7.481735882941e-01 7.682778999207e-01 7.893950003043e-01 8.037835128712e-01 8.099559768556e-01 8.112479414484e-01 8.119401862288e-01 8.136552498636e-01 8.146677753472e-01 8.124928601112e-01 8.093337001924e-01 8.272467904987e-01 8.603747793507e-01 9.089250568407e-01 9.470616964834e-01 9.478269059188e-01 9.108496848462e-01 8.576746913612e-01 8.242242743741e-01 8.397684191227e-01 9.013917347432e-01 9.768647199618e-01 1.030863287399e+00 1.042699634019e+00 1.011994517420e+00 9.590115613699e-01 9.190286914855e-01 9.237836713187e-01 9.756638720621e-01 1.045380131971e+00 1.096161013988e+00 1.104489631297e+00 1.068143343414e+00 1.007649041847e+00 9.612300557334e-01 9.650742133868e-01 1.023550095274e+00 1.104688145408e+00 1.167295458734e+00 1.184037972056e+00 1.149908564382e+00 1.083487750689e+00 1.022884350195e+00 1.008810351727e+00 1.054398208743e+00 1.133529270664e+00 1.205112077340e+00 1.239770098680e+00 1.230117074484e+00 1.191021004999e+00 1.152992933426e+00 1.146268135968e+00 1.179777607614e+00 1.234916555919e+00 1.282556587680e+00 1.327096091851e+00 1.341576962921e+00 1.360516281710e+00 1.363862412090e+00 1.374712327314e+00 1.357408454414e+00 1.327413659956e+00 1.302605867389e+00 1.295980479466e+00 1.309641922111e+00 1.334926481041e+00 1.358479828413e+00 1.369195944026e+00 1.362345878242e+00 1.340389597984e+00 1.311428395724e+00 1.285883360139e+00 1.272217546160e+00 1.273164862712e+00 1.284694284666e+00 1.298320587365e+00 1.305319829310e+00 1.300596812814e+00 1.284893807050e+00 1.264850096252e+00 1.250450069456e+00 1.250098975862e+00 1.265452048171e+00 1.289755112881e+00 1.311262714155e+00 1.319482031936e+00 1.310515646245e+00 1.289610685561e+00 1.269675769404e+00 1.265139579324e+00 1.283058056999e+00 1.317588881986e+00 1.353136154921e+00 1.373396342133e+00 1.369898417846e+00 1.346515719562e+00 1.318823009870e+00 1.307436912607e+00 1.326144968413e+00 1.365470252738e+00 1.436291559123e+00 1.530838330556e+00 1.613432131368e+00 1.633612475148e+00 1.565918443331e+00 1.431791189522e+00 1.314000160148e+00 1.304983782690e+00 1.421870423011e+00 1.587163743900e+00 1.708760143125e+00 1.731991895704e+00 1.649195101784e+00 1.500587419461e+00 1.370588730422e+00 1.351704419666e+00 1.460394835184e+00 1.617182028306e+00 1.727164671799e+00 1.733439487669e+00 1.627018817025e+00 1.448446256800e+00 1.288000320010e+00 1.253145646345e+00 1.367604581508e+00 1.539688486085e+00 1.662700516042e+00 1.674596040134e+00 1.563505758363e+00 1.367451228922e+00 1.178531542049e+00 1.121269524902e+00 1.237570485568e+00 1.427674040404e+00 1.572722255141e+00 1.605166946884e+00 1.508815752438e+00 1.314709639733e+00 1.105253923952e+00 1.006756048346e+00 1.089441741505e+00 1.268185000551e+00 1.418200319298e+00 1.465619930538e+00 1.405614237544e+00 1.284841599289e+00 1.151732697769e+00 1.033731021680e+00 9.915058991902e-01 1.022282605072e+00 1.091450822017e+00 1.147282752853e+00 1.154076833955e+00 1.101960596998e+00 1.006638361871e+00 9.063048936561e-01 8.496084248979e-01 8.632544046020e-01 9.254355651376e-01 9.886361870955e-01 1.015026169638e+00 9.887196574433e-01 9.155920054747e-01 8.211698752289e-01 7.457405891058e-01 7.263364105978e-01 7.660307831887e-01 8.314944871358e-01 8.843345973399e-01 9.010859795155e-01 8.756054597400e-01 8.167698359142e-01 7.456854682860e-01 6.905423870830e-01 6.742543280924e-01 6.982993951338e-01 7.423854161373e-01 7.812715653271e-01 7.975029920247e-01 7.845648499144e-01 7.461932976411e-01 6.948000701335e-01 6.484568343036e-01 6.241049510508e-01 6.274632861949e-01 6.487496081391e-01 6.702735012116e-01 6.775111326757e-01 6.713311457504e-01 6.559902193904e-01 6.438312273662e-01 6.332254512552e-01 6.164081679979e-01 5.853743501117e-01 5.490213149068e-01 5.282276324042e-01 5.370259413972e-01 5.672413322988e-01 5.956040825255e-01 6.015342183106e-01 5.772574974789e-01 5.309260298535e-01 4.861232151845e-01 4.724876263906e-01 5.010736299008e-01 5.519667456617e-01 5.954812977901e-01 6.124170464330e-01 5.993738537603e-01 5.682511221774e-01 5.422725734842e-01 5.438051915463e-01 5.765938212305e-01 6.233988086565e-01 6.624864476982e-01 6.810413788895e-01 6.787223142711e-01 6.657257317946e-01 6.568471198060e-01 6.624614251507e-01 6.817679833743e-01 7.050053536353e-01 7.217963989960e-01 7.276466774928e-01 7.251734711310e-01 7.209879116628e-01 7.204103531539e-01 7.237088022196e-01 7.269779598089e-01 7.267086748454e-01 7.239811825727e-01 7.245524738815e-01 7.369165886896e-01 7.702397259990e-01 8.165509566005e-01 8.509364447870e-01 8.455815232639e-01 7.836256799594e-01 6.864919066966e-01 6.095757473977e-01 6.201171056649e-01 7.197981774583e-01 8.411563164496e-01 9.214899412452e-01 9.279401538465e-01 8.573863948383e-01 7.393654412432e-01 6.434197725808e-01 6.550021856848e-01 7.748904088122e-01 9.190155852995e-01 1.015674866573e+00 1.030138384184e+00 9.607034016762e-01 8.392526294913e-01 7.351397144250e-01 7.309269747835e-01 8.340884696371e-01 9.673282457701e-01 1.058258567646e+00 1.072042401416e+00 1.009511543406e+00 9.057652688912e-01 8.263440667237e-01 8.336596178398e-01 9.224354223708e-01 1.027689172252e+00 1.090605584947e+00 1.086552551268e+00 1.027655582437e+00 9.604158130352e-01 9.475299474619e-01 1.017373790021e+00 1.133353368755e+00 1.233754126785e+00 1.275027853771e+00 1.244151384454e+00 1.205354144932e+00 1.177636942631e+00 1.220607684724e+00 1.295985223513e+00 1.374178779968e+00 1.399251834577e+00 1.358243864961e+00 1.271077817471e+00 1.189830916234e+00 1.177985529805e+00 1.258700335971e+00 1.388986719644e+00 1.500947576393e+00 1.544928113092e+00 1.504651171671e+00 1.400964503457e+00 1.291025737468e+00 1.249416641643e+00 1.312719320773e+00 1.440802891321e+00 1.558819747616e+00 1.610809019987e+00 1.578396243655e+00 1.483179656770e+00 1.382618565875e+00 1.347082631627e+00 1.406883962801e+00 1.521733003702e+00 1.620935999607e+00 1.652908058621e+00 1.604201326225e+00 1.502617219424e+00 1.410816536393e+00 1.396128224915e+00 1.474445389512e+00 1.593389098134e+00 1.681370272514e+00 1.692222879605e+00 1.620670449073e+00 1.504962004685e+00 1.418590859417e+00 1.430444624259e+00 1.541897052354e+00 1.686692445061e+00 1.795122580244e+00 1.836552520239e+00 1.831490550410e+00 1.768998654355e+00 1.688045726151e+00 1.596704035667e+00 1.563986698940e+00 1.622216445020e+00 1.742156433414e+00 1.861113454023e+00 1.926498942463e+00 1.916690165012e+00 1.845298724131e+00 1.757060024075e+00 1.710713455186e+00 1.743507206496e+00 1.841300594689e+00 1.951826141240e+00 2.022431338004e+00 2.024534588538e+00 1.961034454002e+00 1.864299659321e+00 1.785108292367e+00 1.767229655388e+00 1.817284398623e+00 1.900707535440e+00 1.969291066221e+00 1.989073750639e+00 1.952192068376e+00 1.877136901946e+00 1.800776636030e+00 1.761067676207e+00 1.774366710780e+00 1.824973726236e+00 1.878591621989e+00 1.904544838397e+00 1.889475499083e+00 1.840044451972e+00 1.778107616494e+00 1.730198182931e+00 1.713910708711e+00 1.728952001499e+00 1.760059074728e+00 1.788540695502e+00 1.802117918155e+00 1.797754242240e+00 1.802735031784e+00 1.805962037579e+00 1.822421733398e+00 1.836445304433e+00 1.833866743242e+00 1.810263623105e+00 1.773838662715e+00 1.742063933306e+00 1.732265063320e+00 1.750231323640e+00 1.785310988002e+00 1.816367232533e+00 1.823498131225e+00 1.797950862199e+00 1.746760376726e+00 1.691576190433e+00 1.660164595666e+00 1.671132588837e+00 1.721075967410e+00 1.786184442330e+00 1.836658270961e+00 1.850964550851e+00 1.823313417192e+00 1.765145601318e+00 1.701222345938e+00 1.659569586324e+00 1.656876916511e+00 1.688286135755e+00 1.731710969033e+00 1.762287585920e+00 1.764964024001e+00 1.739975374192e+00 1.701421847586e+00 1.670136073676e+00 1.662389547190e+00 1.680003800248e+00 1.709829392851e+00 1.732913290056e+00 1.735611071278e+00 1.716311885351e+00 1.685685082650e+00 1.660921921447e+00 1.655574189782e+00 1.670347603819e+00 1.692238273844e+00 1.702758605714e+00 1.688829497794e+00 1.650241957619e+00 1.601163535529e+00 1.564561301173e+00 1.559375737641e+00 1.586770750784e+00 1.627540860816e+00 1.653432763989e+00 1.642211593439e+00 1.588081315130e+00 1.506308281132e+00 1.431512155115e+00 1.404238737004e+00 1.444344961070e+00 1.533163683116e+00 1.627023582711e+00 1.683876981989e+00 1.679566357799e+00 1.613775344990e+00 1.511381583056e+00 1.418572554920e+00 1.385431893514e+00 1.432299224025e+00 1.531724250339e+00 1.631852921408e+00 1.688752320852e+00 1.681466845035e+00 1.615275875816e+00 1.520052180221e+00 1.442255316293e+00 1.423438710713e+00 1.471025110765e+00 1.552714518178e+00 1.622793870284e+00 1.648786668900e+00 1.622806328796e+00 1.562717136074e+00 1.505918178949e+00 1.491586652553e+00 1.534033239522e+00 1.610614380220e+00 1.678782955754e+00 1.701825930476e+00 1.664258674757e+00 1.577677216429e+00 1.480456311099e+00 1.426016426547e+00 1.450912160713e+00 1.542684072932e+00 1.649335672434e+00 1.715929651584e+00 1.708317635798e+00 1.621375427207e+00 1.482171762477e+00 1.349929369773e+00 1.298728059076e+00 1.364164592836e+00 1.505412780572e+00 1.646049197307e+00 1.725270351964e+00 1.714331223724e+00 1.618270214239e+00 1.476498203570e+00 1.359450999329e+00 1.340941000676e+00 1.437813331225e+00 1.592480841302e+00 1.728241623444e+00 1.792527294282e+00 1.766954929216e+00 1.667304737355e+00 1.541792992575e+00 1.459936079138e+00 1.475505009072e+00 1.580594712258e+00 1.714348163898e+00 1.812617980142e+00 1.838019298487e+00 1.787359481710e+00 1.691528473332e+00 1.608662706803e+00 1.598904135665e+00 1.680843080082e+00 1.814971015101e+00 1.937716078759e+00 1.999293374261e+00 1.979960049616e+00 1.894156567936e+00 1.788886078353e+00 1.730146614334e+00 1.765847030520e+00 1.886268783072e+00 2.032634207381e+00 2.140047889547e+00 2.166616965184e+00 2.103362885658e+00 1.976432117182e+00 1.844436137069e+00 1.780600609161e+00 1.828113674462e+00 1.962557710115e+00 2.114171076151e+00 2.216374709927e+00 2.231350284362e+00 2.156200854636e+00 2.022841166177e+00 1.892622004524e+00 1.835103569886e+00 1.884521568797e+00 2.011246039946e+00 2.148586743609e+00 2.236988591219e+00 2.245689066752e+00 2.176865440285e+00 2.062945766926e+00 1.957346902426e+00 1.912351293138e+00 1.947201146722e+00 2.035018089311e+00 2.125759915472e+00 2.177860260282e+00 2.174559293432e+00 2.126269107954e+00 2.064292400923e+00 2.026216845779e+00 2.035146764931e+00 2.085629227568e+00 2.149793933125e+00 2.197407079918e+00 2.212695033703e+00 2.200512370370e+00 2.182416921038e+00 2.183984284973e+00 2.218200443513e+00 2.276031627106e+00 2.332251262380e+00 2.361153064545e+00 2.350893030237e+00 2.310405952465e+00 2.267307396485e+00 2.255106264285e+00 2.292642014587e+00 2.369392965694e+00 2.450893128986e+00 2.498540367051e+00 2.488268745855e+00 2.421214332064e+00 2.326300634332e+00 2.252474112597e+00 2.245668062149e+00 2.317478597075e+00 2.434381148238e+00 2.540092842353e+00 2.585827429977e+00 2.548737383138e+00 2.439345364860e+00 2.301843502159e+00 2.203041533254e+00 2.199965028286e+00 2.297602311588e+00 2.443310099157e+00 2.564958100633e+00 2.607520415838e+00 2.549115275305e+00 2.405419340236e+00 2.228899186407e+00 2.097460768923e+00 2.077809636637e+00 2.174428034256e+00 2.324963099254e+00 2.449567185113e+00 2.491968696161e+00 2.433294609041e+00 2.293678192332e+00 2.128740698834e+00 2.014705469812e+00 2.009229093056e+00 2.106377046179e+00 2.242616452287e+00 2.345974099223e+00 2.371028717409e+00 2.309331376890e+00 2.188737746412e+00 2.065652599508e+00 2.003105491817e+00 2.032188050584e+00 2.127885266167e+00 2.230557595302e+00 2.285708125357e+00 2.267063814245e+00 2.182830437813e+00 2.072792236458e+00 1.994394100215e+00 1.992228342553e+00 2.065291322929e+00 2.167857487790e+00 2.242918532483e+00 2.252010089137e+00 2.188015507130e+00 2.077440667377e+00 1.973860711178e+00 1.935662205737e+00 1.987910260456e+00 2.101424587730e+00 2.216272946609e+00 2.278897401564e+00 2.262541905950e+00 2.173042200220e+00 2.047315414747e+00 1.943085724931e+00 1.912433068267e+00 1.965910665489e+00 2.064206560792e+00 2.148874295097e+00 2.175612008290e+00 2.129301135173e+00 2.026580148981e+00 1.910924721012e+00 1.836613851932e+00 1.837833925287e+00 1.902783237535e+00 1.983690430136e+00 2.030467850250e+00 2.014912069413e+00 1.939115395298e+00 1.834482456850e+00 1.751177261243e+00 1.732474206524e+00 1.783213259398e+00 1.865255943096e+00 1.926275122513e+00 1.928894105112e+00 1.864116318941e+00 1.754349574195e+00 1.648548398773e+00 1.602307392972e+00 1.640055629882e+00 1.732523035235e+00 1.820533589520e+00 1.852473089054e+00 1.803952669330e+00 1.683997331347e+00 1.536398073921e+00 1.432313832970e+00 1.434314393912e+00 1.540419492010e+00 1.684908854769e+00 1.793918948599e+00 1.820278924941e+00 1.751257670428e+00 1.609378599752e+00 1.452482974005e+00 1.362191409186e+00 1.395301892123e+00 1.527630665671e+00 1.679877135845e+00 1.780436477539e+00 1.790595408038e+00 1.706422519065e+00 1.557630134799e+00 1.405337737896e+00 1.326038074209e+00 1.362199580784e+00 1.480388000589e+00 1.606557327298e+00 1.680638019855e+00 1.675320597632e+00 1.596224952964e+00 1.478527596899e+00 1.378550470990e+00 1.349068084799e+00 1.400858456213e+00 1.494449127196e+00 1.575846520476e+00 1.608794392375e+00 1.585016449180e+00 1.522909037960e+00 1.459736449832e+00 1.433982773053e+00 1.460529164641e+00 1.520074988401e+00 1.575774786725e+00 1.597827500439e+00 1.577379658616e+00 1.529302987974e+00 1.486186849896e+00 1.481295539393e+00 1.525325846330e+00 1.597575004433e+00 1.661506175158e+00 1.687262030283e+00 1.665457948114e+00 1.611628584891e+00 1.562424072694e+00 1.558874133973e+00 1.618400284766e+00 1.719673209223e+00 1.818205330573e+00 1.872890594180e+00 1.862602144079e+00 1.792778553416e+00 1.696266099590e+00 1.625461146892e+00 1.627158931707e+00 1.707861325608e+00 1.827673181688e+00 1.930873713052e+00 1.975383571451e+00 1.945265917161e+00 1.853615386723e+00 1.740512289289e+00 1.661873633419e+00 1.661330059934e+00 1.737911052111e+00 1.847895464133e+00 1.938538595069e+00 1.975069433157e+00 1.949923964134e+00 1.882104618311e+00 1.809843617897e+00 1.773879546525e+00 1.793644866064e+00 1.854505278505e+00 1.920543968775e+00 1.958815149844e+00 1.955391924311e+00 1.919608265658e+00 1.878802662480e+00 1.863810793193e+00 1.889216340787e+00 1.942677231355e+00 1.993780730951e+00 2.013619485027e+00 1.990443518400e+00 1.936364830828e+00 1.884533160486e+00 1.873826944284e+00 1.923445404122e+00 2.016877567439e+00 2.112793136179e+00 2.170091771666e+00 2.166759940336e+00 2.108625202447e+00 2.029941086678e+00 1.982609208780e+00 2.008645748952e+00 2.108864949664e+00 2.241099817163e+00 2.349446123463e+00 2.392673232606e+00 2.358442540510e+00 2.267723776180e+00 2.171083230780e+00 2.130355564822e+00 2.181649384590e+00 2.306557180131e+00 2.446427790879e+00 2.540541450359e+00 2.552672710682e+00 2.481587115146e+00 2.362587537640e+00 2.259455703743e+00 2.237003383557e+00 2.317212656532e+00 2.460441290518e+00 2.596151282472e+00 2.664364713573e+00 2.637587148848e+00 2.527864765045e+00 2.385834299677e+00 2.286980310285e+00 2.293221305924e+00 2.405404919234e+00 2.561417524685e+00 2.682085713791e+00 2.710808309597e+00 2.629801805872e+00 2.464610462785e+00 2.282471734587e+00 2.174547023259e+00 2.204113099903e+00 2.351759017865e+00 2.532813160072e+00 2.660200536542e+00 2.681570900930e+00 2.588962020460e+00 2.419364143274e+00 2.249374942930e+00 2.169908995413e+00 2.228533087049e+00 2.387690446665e+00 2.559742346424e+00 2.667332372591e+00 2.672205710271e+00 2.580686574843e+00 2.440691407953e+00 2.328024088952e+00 2.310363288505e+00 2.398977103479e+00 2.539869087934e+00 2.656906806306e+00 2.694885050095e+00 2.638135574216e+00 2.514128679653e+00 2.386879195734e+00 2.331781337235e+00 2.387624463209e+00 2.524091372369e+00 2.666713414090e+00 2.745734080729e+00 2.725302443874e+00 2.613381622535e+00 2.461844705917e+00 2.353190045246e+00 2.359014452072e+00 2.484124683360e+00 2.660963990575e+00 2.801276278723e+00 2.841207762481e+00 2.759107180757e+00 2.580288885016e+00 2.376168875669e+00 2.247277627063e+00 2.267706832968e+00 2.419942520195e+00 2.610279595950e+00 2.740520803752e+00 2.750421365065e+00 2.628220139005e+00 2.412279835761e+00 2.189209731117e+00 2.071532899604e+00 2.125908663109e+00 2.307159584750e+00 2.503199305753e+00 2.616884756343e+00 2.598468481072e+00 2.449486433229e+00 2.222664819372e+00 2.018043147715e+00 1.949152789612e+00 2.055894577302e+00 2.261621451748e+00 2.449229051279e+00 2.533587441395e+00 2.479739262575e+00 2.302614108547e+00 2.066451969795e+00 1.878304261637e+00 1.843414196838e+00 1.974368229028e+00 2.177308673358e+00 2.341928068721e+00 2.399462979568e+00 2.331647065790e+00 2.168216157761e+00 1.982736965871e+00 1.873499374567e+00 1.905538094485e+00 2.051240951952e+00 2.219500518569e+00 2.326806048156e+00 2.330393784010e+00 2.233163418087e+00 2.081033384252e+00 1.952313759895e+00 1.922694869394e+00 2.008414190928e+00 2.151669078572e+00 2.270793665123e+00 2.307430936223e+00 2.243216510122e+00 2.102051513982e+00 1.946137447776e+00 1.856721395359e+00 1.884670103452e+00 2.005399936253e+00 2.141868378604e+00 2.221239463671e+00 2.205062327892e+00 2.096263041147e+00 1.938631099230e+00 1.807932998855e+00 1.777972112091e+00 1.863045595408e+00 2.003662960684e+00 2.118343893786e+00 2.149851469774e+00 2.080225726759e+00 1.932905205520e+00 1.770299227931e+00 1.676493513073e+00 1.705671117523e+00 1.830889182619e+00 1.970106412726e+00 2.047846251698e+00 2.024589686396e+00 1.902565679303e+00 1.726558521593e+00 1.579440720082e+00 1.548852338374e+00 1.653878807458e+00 1.823801919777e+00 1.966252807407e+00 2.019336989672e+00 1.963354151046e+00 1.821155702096e+00 1.657638094859e+00 1.566095372619e+00 1.612403901638e+00 1.770729032284e+00 1.951745535473e+00 2.073690180536e+00 2.092158508104e+00 2.003519990174e+00 1.844403691363e+00 1.688508938485e+00 1.623859200712e+00 1.692172629661e+00 1.847980306781e+00 2.004476927338e+00 2.092534155452e+00 2.080661895122e+00 1.976346478621e+00 1.823877212279e+00 1.696168802218e+00 1.664333590674e+00 1.744786965035e+00 1.885115248744e+00 2.011880413848e+00 2.073436661274e+00 2.052736739539e+00 1.966549723368e+00 1.859287134699e+00 1.787340894845e+00 1.789007481775e+00 1.857518162441e+00 1.948987913424e+00 2.015380366622e+00 2.028597550757e+00 1.987762228480e+00 1.916377387690e+00 1.851652670897e+00 1.825680762336e+00 1.845972250586e+00 1.892235463773e+00 1.933333711119e+00 1.947554027161e+00 1.933037218292e+00 1.906908921246e+00 1.894637900722e+00 1.913029284130e+00 1.957412260543e+00 2.004288150444e+00 2.026808520385e+00 2.010730934349e+00 1.963341512536e+00 1.913157151133e+00 1.897560856512e+00 1.939003276573e+00 2.026128421133e+00 2.119546435828e+00 2.175166208893e+00 2.164584710685e+00 2.086178014887e+00 1.969302086496e+00 1.869854119176e+00 1.847325857544e+00 1.923111121580e+00 2.060406017060e+00 2.193131035171e+00 2.264706195285e+00 2.247418150733e+00 2.148560704746e+00 2.011087671762e+00 1.905293713664e+00 1.897099536640e+00 1.998327864336e+00 2.155545394128e+00 2.293310271630e+00 2.354668074000e+00 2.316367708202e+00 2.191787617414e+00 2.029700135932e+00 1.904083699245e+00 1.880563646311e+00 1.967001112682e+00 2.106700296819e+00 2.225362312976e+00 2.270900942218e+00 2.226251847876e+00 2.109815492557e+00 1.970489480529e+00 1.872678325663e+00 1.863183592039e+00 1.937099802150e+00 2.044454083129e+00 2.129534335073e+00 2.159635472206e+00 2.133112196454e+00 2.075421707046e+00 2.026282350317e+00 2.018003979295e+00 2.054730432420e+00 2.111231218227e+00 2.152707364006e+00 2.156997856353e+00 2.126439405584e+00 2.087480448250e+00 2.077462424313e+00 2.120281210673e+00 2.206794269060e+00 2.299359751673e+00 2.354830794080e+00 2.346273624874e+00 2.275381211141e+00 2.176145018464e+00 2.106796494424e+00 2.121228456215e+00 2.228859608308e+00 2.384755184521e+00 2.521718692125e+00 2.585600065256e+00 2.553117439569e+00 2.438236357827e+00 2.292324086851e+00 2.192036624408e+00 2.201334159474e+00 2.322112831621e+00 2.491741588923e+00 2.630403090173e+00 2.680753414856e+00 2.622831928280e+00 2.477238375843e+00 2.302754204643e+00 2.181400447095e+00 2.176727999959e+00 2.283983018642e+00 2.434576457558e+00 2.549099995336e+00 2.576351542280e+00 2.505536973338e+00 2.366457475035e+00 2.222135845406e+00 2.145373383718e+00 2.174147530335e+00 2.281010348005e+00 2.397194500358e+00 2.459887766821e+00 2.439258205014e+00 2.345604395852e+00 2.225799182912e+00 2.146183398612e+00 2.154946151664e+00 2.244304947365e+00 2.356312896476e+00 2.424608241676e+00 2.407934467226e+00 2.304208650952e+00 2.153841114954e+00 2.031775376224e+00 2.013019028116e+00 2.114162164562e+00 2.275674649568e+00 2.410839870240e+00 2.454319981821e+00 2.381440431893e+00 2.214027150872e+00 2.022054238660e+00 1.909959327048e+00 1.956187963794e+00 2.137513447800e+00 2.352183212348e+00 2.500585573381e+00 2.524210556626e+00 2.412655690809e+00 2.205142487570e+00 1.990882024965e+00 1.887978859970e+00 1.964209716829e+00 2.165545476015e+00 2.372611059172e+00 2.487201852487e+00 2.460641568760e+00 2.295980045452e+00 2.049700212702e+00 1.832464084569e+00 1.774234088843e+00 1.914385709482e+00 2.153881182534e+00 2.359968520466e+00 2.443643395864e+00 2.370752644278e+00 2.160155329027e+00 1.886941072489e+00 1.683315849093e+00 1.682262880477e+00 1.880408937594e+00 2.140952069138e+00 2.330831611810e+00 2.374255528153e+00 2.250669460110e+00 1.991552105439e+00 1.686281295843e+00 1.485956591414e+00 1.525094193869e+00 1.757903539244e+00 2.019481553980e+00 2.182798163796e+00 2.186855490474e+00 2.025704812284e+00 1.746123686396e+00 1.457873525320e+00 1.331197128389e+00 1.464308356898e+00 1.743472923078e+00 2.000995680758e+00 2.134943035536e+00 2.105786405153e+00 1.924854988171e+00 1.655000362597e+00 1.419084636469e+00 1.370343382575e+00 1.543248432527e+00 1.805525304791e+00 2.017484889382e+00 2.101170378425e+00 2.033471123075e+00 1.838683513219e+00 1.589791029702e+00 1.408262503191e+00 1.409805202674e+00 1.581440313275e+00 1.799099278944e+00 1.953016858360e+00 1.987970770869e+00 1.898029080503e+00 1.721575759076e+00 1.538520341800e+00 1.449726813918e+00 1.506895236982e+00 1.657366649091e+00 1.802619941995e+00 1.869965711759e+00 1.831094452980e+00 1.700869766425e+00 1.534871932771e+00 1.418642503566e+00 1.421892978332e+00 1.532398897485e+00 1.669089527005e+00 1.752399500408e+00 1.738891152565e+00 1.626203171076e+00 1.453420732704e+00 1.300117141944e+00 1.259431820250e+00 1.357951399231e+00 1.523704352673e+00 1.663044370609e+00 1.715846012669e+00 1.663376558760e+00 1.526806730826e+00 1.367354790323e+00 1.276062519895e+00 1.318547802495e+00 1.466360648596e+00 1.630663949505e+00 1.736060397179e+00 1.745523837685e+00 1.660971623382e+00 1.522157511824e+00 1.402071151099e+00 1.378237351526e+00 1.470381838904e+00 1.620355707972e+00 1.748980938035e+00 1.802351299084e+00 1.763093434428e+00 1.650741791167e+00 1.519771163652e+00 1.445875565116e+00 1.481300344036e+00 1.606964928373e+00 1.752832240651e+00 1.852711931640e+00 1.870586743704e+00 1.805074306034e+00 1.688166180644e+00 1.579016289833e+00 1.541182636020e+00 1.599002876659e+00 1.716552763295e+00 1.830596698574e+00 1.890795727797e+00 1.875823211267e+00 1.795200148181e+00 1.685643102531e+00 1.599833954087e+00 1.580646234041e+00 1.630945385287e+00 1.712754668931e+00 1.777751020254e+00 1.793996021755e+00 1.755529928367e+00 1.681457152110e+00 1.607913491958e+00 1.571031492532e+00 1.584711420889e+00 1.631568611957e+00 1.677937853846e+00 1.696412916666e+00 1.678738314112e+00 1.637627989271e+00 1.599519599392e+00 1.589166983510e+00 1.612510180896e+00 1.652037509658e+00 1.679548365120e+00 1.674012141165e+00 1.633176388293e+00 1.576685563794e+00 1.539138087643e+00 1.550583278699e+00 1.613370326527e+00 1.698344973796e+00 1.764603750994e+00 1.781341020962e+00 1.740013967390e+00 1.658739293934e+00 1.579621546152e+00 1.552595893498e+00 1.602901427656e+00 1.709138374941e+00 1.820441665733e+00 1.888956240870e+00 1.888813432724e+00 1.822244092960e+00 1.719544269910e+00 1.631621434066e+00 1.607179191372e+00 1.658551031784e+00 1.751027716313e+00 1.830676044809e+00 1.855982058298e+00 1.812550149718e+00 1.716374638774e+00 1.610430586020e+00 1.549215395463e+00 1.565542578538e+00 1.642910400354e+00 1.729712188065e+00 1.776120079669e+00 1.757123328127e+00 1.679838006722e+00 1.582581900465e+00 1.522310266360e+00 1.541071355355e+00 1.629777156890e+00 1.735094237709e+00 1.798954629846e+00 1.786528928808e+00 1.696817117549e+00 1.566257869521e+00 1.464280387693e+00 1.461512326421e+00 1.568798347517e+00 1.723696834768e+00 1.845214261429e+00 1.876532029289e+00 1.797646876500e+00 1.629829602126e+00 1.441387085959e+00 1.341778521885e+00 1.412427340368e+00 1.612479300815e+00 1.828052246414e+00 1.965449416476e+00 1.975624808624e+00 1.853620378654e+00 1.641132514081e+00 1.434530344841e+00 1.368811680193e+00 1.506443701618e+00 1.756440887207e+00 1.985613353996e+00 2.104675072500e+00 2.075158261906e+00 1.905499608250e+00 1.654874956139e+00 1.441962859834e+00 1.412165256876e+00 1.594622159017e+00 1.862032639016e+00 2.077499352127e+00 2.160537529895e+00 2.083947305643e+00 1.869645298662e+00 1.594449489992e+00 1.398103144881e+00 1.422906773040e+00 1.648129939575e+00 1.918863093792e+00 2.105899115969e+00 2.142912385059e+00 2.016989290987e+00 1.766035952131e+00 1.487748929599e+00 1.341435802478e+00 1.441385257727e+00 1.702861162140e+00 1.960388899178e+00 2.103034510107e+00 2.082216332745e+00 1.900837291132e+00 1.614168430256e+00 1.343476291540e+00 1.264263348079e+00 1.440182228567e+00 1.726174022100e+00 1.962581104623e+00 2.061934161899e+00 1.996491020956e+00 1.789364835973e+00 1.518970697027e+00 1.327068576418e+00 1.355971875979e+00 1.579179652526e+00 1.840438267499e+00 2.016092699509e+00 2.047567625739e+00 1.931161243785e+00 1.715770923306e+00 1.507279349813e+00 1.444524407955e+00 1.581711704056e+00 1.819553256636e+00 2.023384417673e+00 2.107128878825e+00 2.040443901946e+00 1.846174469513e+00 1.605868076267e+00 1.459901378991e+00 1.528295395311e+00 1.768599546268e+00 2.033177253048e+00 2.203216154774e+00 2.218004471437e+00 2.069763656082e+00 1.804659289779e+00 1.534327771501e+00 1.428678246804e+00 1.579745621558e+00 1.874296415685e+00 2.145367225950e+00 2.286631257752e+00 2.253142594081e+00 2.051987267516e+00 1.744341746273e+00 1.459037419337e+00 1.375889466269e+00 1.555365609008e+00 1.847186554260e+00 2.085524901922e+00 2.178212641138e+00 2.095218495522e+00 1.859186056429e+00 1.550406610827e+00 1.320616368229e+00 1.335996226389e+00 1.573985036580e+00 1.856654796195e+00 2.046802748345e+00 2.080293726051e+00 1.950082467970e+00 1.702430046410e+00 1.445202734787e+00 1.338960522354e+00 1.469301789635e+00 1.729193499636e+00 1.962354710372e+00 2.072281695842e+00 2.023743190787e+00 1.835000620105e+00 1.581223598837e+00 1.399520769450e+00 1.427066783101e+00 1.643976800538e+00 1.901200910532e+00 2.072434527682e+00 2.093017406398e+00 1.953158434555e+00 1.697623786168e+00 1.437528712251e+00 1.343657867909e+00 1.503634671581e+00 1.797516006400e+00 2.060486233892e+00 2.190897412928e+00 2.147242179185e+00 1.939251376933e+00 1.631852731670e+00 1.362322167247e+00 1.317494636386e+00 1.535672238672e+00 1.846693140055e+00 2.089318766239e+00 2.178258964404e+00 2.086847829692e+00 1.838336047078e+00 1.511723316018e+00 1.260252260382e+00 1.264147485915e+00 1.506668387166e+00 1.798760644333e+00 1.998261797558e+00 2.039989707268e+00 1.915111267031e+00 1.665435332702e+00 1.391465110935e+00 1.252904667968e+00 1.355663784484e+00 1.605032230935e+00 1.839987383553e+00 1.960380461514e+00 1.929004476915e+00 1.760980572595e+00 1.525044893860e+00 1.347363991467e+00 1.358480954687e+00 1.549826518658e+00 1.785680857763e+00 1.944974042234e+00 1.964322835627e+00 1.832955453496e+00 1.592184242343e+00 1.346614038730e+00 1.258374976211e+00 1.411265511938e+00 1.691274703523e+00 1.942380875594e+00 2.068928553421e+00 2.032305763683e+00 1.842811939384e+00 1.563906707118e+00 1.327516883924e+00 1.304991187368e+00 1.523714323572e+00 1.827496063229e+00 2.069053090351e+00 2.168859636660e+00 2.101413348292e+00 1.887781216423e+00 1.599420123514e+00 1.368131847393e+00 1.345435524973e+00 1.539423671979e+00 1.802494814282e+00 2.000703777439e+00 2.064564536872e+00 1.977132867310e+00 1.766436561634e+00 1.506786364934e+00 1.318967172097e+00 1.315478418883e+00 1.476416479364e+00 1.675361520636e+00 1.807042142736e+00 1.821960057502e+00 1.718643908297e+00 1.538008947087e+00 1.360252914441e+00 1.282060640098e+00 1.342665716530e+00 1.478863931188e+00 1.594872424062e+00 1.627128426911e+00 1.556270125363e+00 1.405302518980e+00 1.239315989673e+00 1.153116589990e+00 1.205814538453e+00 1.352133045811e+00 1.496010540070e+00 1.565536251923e+00 1.530160523375e+00 1.399438106192e+00 1.224807908686e+00 1.099967703964e+00 1.117176492440e+00 1.267885477008e+00 1.454794719120e+00 1.589452922065e+00 1.624824166245e+00 1.552934554342e+00 1.403055866060e+00 1.242910426752e+00 1.166152861281e+00 1.227873132003e+00 1.382347372563e+00 1.537540281101e+00 1.625022042598e+00 1.615248354915e+00 1.515405632033e+00 1.367929728463e+00 1.246086384105e+00 1.224030604917e+00 1.313368420531e+00 1.451293978804e+00 1.562766996550e+00 1.601595332121e+00 1.557104888132e+00 1.452272596836e+00 1.339463887831e+00 1.283311731495e+00 1.318402201209e+00 1.417222381455e+00 1.517777901126e+00 1.568261895602e+00 1.545897459027e+00 1.459631324331e+00 1.347995243636e+00 1.268677441865e+00 1.267086259541e+00 1.337459812219e+00 1.428305720902e+00 1.484336519240e+00 1.473665610367e+00 1.395103168740e+00 1.278953422107e+00 1.182221889989e+00 1.163516077990e+00 1.234522222059e+00 1.347433287456e+00 1.439505000900e+00 1.469035837792e+00 1.424913766233e+00 1.327521548528e+00 1.226252040258e+00 1.183449170870e+00 1.231589140174e+00 1.341425789950e+00 1.451339482801e+00 1.510680595487e+00 1.496821119956e+00 1.417852698201e+00 1.311515613115e+00 1.236418094178e+00 1.241201490808e+00 1.322584030693e+00 1.428696840777e+00 1.502467554361e+00 1.509897175171e+00 1.447795547043e+00 1.344765565738e+00 1.256597694531e+00 1.242369302046e+00 1.317436618190e+00 1.437719724456e+00 1.539959684874e+00 1.578852032359e+00 1.539241216984e+00 1.438524028868e+00 1.326072065779e+00 1.270051815150e+00 1.313897135894e+00 1.433937891655e+00 1.562955572310e+00 1.639930429610e+00 1.632040740329e+00 1.538790573475e+00 1.393155543069e+00 1.260075236240e+00 1.214830549283e+00 1.283911820242e+00 1.415307680940e+00 1.531287573632e+00 1.577311528931e+00 1.533789549062e+00 1.416478943871e+00 1.276283097923e+00 1.190036699770e+00 1.215760405859e+00 1.334120992014e+00 1.470173548090e+00 1.556462827379e+00 1.559104561256e+00 1.480886599665e+00 1.361197342745e+00 1.270353483628e+00 1.276117826868e+00 1.383001164898e+00 1.527102514273e+00 1.633956474454e+00 1.656008787894e+00 1.581590444143e+00 1.437909107218e+00 1.294046651307e+00 1.245041242276e+00 1.339512744831e+00 1.522936026109e+00 1.698720881794e+00 1.794094781585e+00 1.774826174882e+00 1.645681248756e+00 1.454049146311e+00 1.294632785703e+00 1.279115284966e+00 1.430475634994e+00 1.653659541371e+00 1.839601377961e+00 1.919893518709e+00 1.868649379635e+00 1.699929662732e+00 1.471036207141e+00 1.287270821217e+00 1.265946310051e+00 1.417873326923e+00 1.631573119554e+00 1.794399008824e+00 1.842247182674e+00 1.756465468213e+00 1.560018641730e+00 1.321920484769e+00 1.161616379238e+00 1.190443021758e+00 1.377727370198e+00 1.593272197266e+00 1.735668433508e+00 1.756544789589e+00 1.651699456128e+00 1.458489310061e+00 1.259786915257e+00 1.172309722175e+00 1.258726576042e+00 1.448016344084e+00 1.624778178369e+00 1.712167076010e+00 1.679747211396e+00 1.538087498272e+00 1.339059504166e+00 1.177429520203e+00 1.156184612550e+00 1.283980961371e+00 1.463155051276e+00 1.594901961483e+00 1.624715230905e+00 1.541167165871e+00 1.373495702702e+00 1.194682187613e+00 1.111809616190e+00 1.188707223626e+00 1.366832161855e+00 1.539264105652e+00 1.631425652206e+00 1.612034870737e+00 1.489028254469e+00 1.310033616166e+00 1.163370435300e+00 1.145610505192e+00 1.268310368833e+00 1.443115596818e+00 1.575883334999e+00 1.611939473444e+00 1.536837077119e+00 1.374169492355e+00 1.188294073359e+00 1.079792317103e+00 1.123624757628e+00 1.279573632408e+00 1.443597313674e+00 1.536880630602e+00 1.523421730193e+00 1.405844376162e+00 1.225271878567e+00 1.064810572119e+00 1.026678136946e+00 1.136098980451e+00 1.306453304690e+00 1.439170759394e+00 1.475949658232e+00 1.398231130652e+00 1.223671569252e+00 1.010789352707e+00 8.676868913007e-01 8.993291622951e-01 1.067856108317e+00 1.247911560418e+00 1.351587570621e+00 1.339063201977e+00 1.207194039417e+00 9.881561271980e-01 7.633227178511e-01 6.814696811197e-01 8.190584041015e-01 1.043055645078e+00 1.223902109739e+00 1.300418993093e+00 1.253942883532e+00 1.099243133793e+00 8.894565764755e-01 7.340757889177e-01 7.640801184746e-01 9.516807729712e-01 1.159108906940e+00 1.295809577671e+00 1.322298686939e+00 1.234581865840e+00 1.061571065503e+00 8.724912338548e-01 7.808119360203e-01 8.600794141435e-01 1.035152412830e+00 1.192220324990e+00 1.264208884030e+00 1.225758640973e+00 1.084721829996e+00 8.842213475614e-01 7.169364115672e-01 7.087771859617e-01 8.623845559928e-01 1.051159223479e+00 1.180001894974e+00 1.204808697207e+00 1.116114178050e+00 9.347149058399e-01 7.199502426859e-01 5.937424413907e-01 6.720717863990e-01 8.698052880554e-01 1.051222172548e+00 1.146864181627e+00 1.130080736230e+00 1.002720658839e+00 7.935396395507e-01 5.703917704621e-01 4.740304970680e-01 5.934685221146e-01 7.851446547722e-01 9.280933767638e-01 9.739333360966e-01 9.099220656109e-01 7.487659706865e-01 5.327144556819e-01 3.704475705293e-01 4.369294324368e-01 6.405841356720e-01 8.229059828755e-01 9.233996914261e-01 9.220390758648e-01 8.237573478745e-01 6.597914466166e-01 5.031831074031e-01 4.798106215072e-01 6.159042901369e-01 7.896093592681e-01 9.153342138806e-01 9.570651423804e-01 9.082815720336e-01 7.881141240536e-01 6.470045656991e-01 5.735506904150e-01 6.349250792754e-01 7.787628926608e-01 9.159235332683e-01 9.942746880624e-01 9.950964470888e-01 9.261289878561e-01 8.211863426817e-01 7.396311529810e-01 7.412466276364e-01 8.269336995297e-01 9.389988258294e-01 1.020588927868e+00 1.040708622387e+00 9.942574227201e-01 9.003786470687e-01 8.017153447234e-01 7.538903921101e-01 7.860186032789e-01 8.685947734436e-01 9.469641105976e-01 9.819357166052e-01 9.598423836754e-01 8.920141982346e-01 8.134714422258e-01 7.736028678374e-01 8.034747967748e-01 8.841592848690e-01 9.677728635402e-01 1.014882406419e+00 1.008289394961e+00 9.545864564210e-01 8.834678449695e-01 8.402799935587e-01 8.593786272522e-01 9.319497059414e-01 1.015224227638e+00 1.067319492331e+00 1.065697431374e+00 1.011644650881e+00 9.314980711316e-01 8.729914610214e-01 8.819345446197e-01 9.608083565205e-01 1.066114459349e+00 1.148037104659e+00 1.175665621920e+00 1.143241507278e+00 1.071762342441e+00 1.007576733598e+00 1.005051964286e+00 1.084252368319e+00 1.210572936219e+00 1.328230102428e+00 1.393956298840e+00 1.388119816873e+00 1.317222899418e+00 1.215078791864e+00 1.138893515804e+00 1.143602370922e+00 1.235607327248e+00 1.366404313326e+00 1.475693465729e+00 1.521991082996e+00 1.490239726964e+00 1.392650242588e+00 1.268719538130e+00 1.179219148887e+00 1.177429083160e+00 1.263601597684e+00 1.385353095641e+00 1.483888468470e+00 1.522717913323e+00 1.493159685981e+00 1.413072603338e+00 1.322648053484e+00 1.271304053819e+00 1.289127303113e+00 1.363207924875e+00 1.450931615275e+00 1.511801991422e+00 1.525674128318e+00 1.496618484049e+00 1.449304572547e+00 1.418141463303e+00 1.427721896446e+00 1.475305629933e+00 1.533496406445e+00 1.569632212130e+00 1.563528312199e+00 1.515964515234e+00 1.449569498580e+00 1.401397304391e+00 1.403268691900e+00 1.457914995956e+00 1.535805457401e+00 1.596223180146e+00 1.609070021544e+00 1.565739232580e+00 1.482436456960e+00 1.397889640925e+00 1.359467921384e+00 1.393303904428e+00 1.481830230752e+00 1.578476377571e+00 1.638910027138e+00 1.639060728626e+00 1.580422038532e+00 1.489818877609e+00 1.412598578362e+00 1.392176534718e+00 1.439249618977e+00 1.522303474136e+00 1.592994880293e+00 1.614224208132e+00 1.572935120528e+00 1.483269661025e+00 1.384304852776e+00 1.327289206124e+00 1.344729034872e+00 1.422076087660e+00 1.510250870299e+00 1.560727519887e+00 1.546551531185e+00 1.468707446960e+00 1.356802876899e+00 1.263781836230e+00 1.242455171932e+00 1.303658315932e+00 1.404649471080e+00 1.486047130451e+00 1.505386141230e+00 1.448304361481e+00 1.330736713722e+00 1.199029657686e+00 1.120042886590e+00 1.140291887714e+00 1.238418380556e+00 1.346531757514e+00 1.403702406409e+00 1.378316495870e+00 1.271466340575e+00 1.119428654220e+00 9.958743780014e-01 9.850859838818e-01 1.098853523838e+00 1.260033784173e+00 1.384659826996e+00 1.422153767195e+00 1.356835430280e+00 1.207648613496e+00 1.034188699419e+00 9.389029759241e-01 1.003659812544e+00 1.184803178024e+00 1.373912748309e+00 1.491191588995e+00 1.497191550367e+00 1.387099130280e+00 1.191481405725e+00 9.864658923924e-01 8.977171406942e-01 1.002784495272e+00 1.216671951984e+00 1.414635862340e+00 1.521037858695e+00 1.503922107105e+00 1.366228710198e+00 1.147075934920e+00 9.342321612274e-01 8.646530468015e-01 9.971334360116e-01 1.218483752206e+00 1.404378242700e+00 1.487532556435e+00 1.443258222254e+00 1.280288621378e+00 1.042241929368e+00 8.220334927309e-01 7.628593706408e-01 9.052396829643e-01 1.113755373988e+00 1.269761570204e+00 1.317190032308e+00 1.240697719255e+00 1.057205063352e+00 8.206775972204e-01 6.456683832025e-01 6.777343789266e-01 8.721547912069e-01 1.073871892056e+00 1.195558958537e+00 1.202901403238e+00 1.095006779035e+00 9.020812553956e-01 6.973149675656e-01 6.150490802772e-01 7.329841992070e-01 9.354233526227e-01 1.102531111243e+00 1.177307628026e+00 1.141743766100e+00 1.007127652361e+00 8.161806747966e-01 6.563689462689e-01 6.452535222649e-01 7.840828211144e-01 9.543576146185e-01 1.069974563857e+00 1.094074924245e+00 1.023558543112e+00 8.857320763674e-01 7.440890860807e-01 6.940480851531e-01 7.809017697560e-01 9.348565629634e-01 1.067829377589e+00 1.129588578367e+00 1.103758099033e+00 1.002612831819e+00 8.679760569192e-01 7.750289896719e-01
 6.170885344133e-01 5.750131845882e-01 5.540188762099e-01 5.697287328508e-01 6.122198293192e-01 6.560599834231e-01 6.795977973665e-01 6.741586447806e-01 6.456039859632e-01 6.123493911304e-01 5.975144287556e-01 6.133711701386e-01 6.506993677973e-01 6.876145800912e-01 7.055087023676e-01 6.976345891256e-01 6.709839056057e-01 6.437183840762e-01 6.362235590684e-01 6.562678721143e-01 6.919767365462e-01 7.217399508878e-01 7.282759376824e-01 7.062217116695e-01 6.643848906125e-01 6.240407865515e-01 6.095883702789e-01 6.303204077465e-01 6.710102333786e-01 7.050880681715e-01 7.117015835213e-01 6.834548340939e-01 6.284723675402e-01 5.701837883182e-01 5.404242172153e-01 5.572368240786e-01 6.058045067281e-01 6.537373311781e-01 6.753940814029e-01 6.609631867781e-01 6.313179479605e-01 5.954757855126e-01 5.791566932270e-01 5.879038009816e-01 6.154337243284e-01 6.400176302048e-01 6.479631913425e-01 6.412235908568e-01 6.303827544143e-01 6.275773264883e-01 6.379042756228e-01 6.559313895899e-01 6.709551869774e-01 6.754128704823e-01 6.701965269265e-01 6.646851927221e-01 6.711563285032e-01 6.953846581821e-01 7.309934942441e-01 7.634834729317e-01 7.791120826291e-01 7.717185345415e-01 7.457304843309e-01 7.155513724472e-01 6.998906114974e-01 7.104385198939e-01 7.428143687771e-01 7.802613033777e-01 8.053936362353e-01 8.086664551675e-01 7.911000846678e-01 7.630585265895e-01 7.396080208157e-01 7.326571669161e-01 7.438934732056e-01 7.649877772478e-01 7.848610992526e-01 7.966470745484e-01 8.000156687989e-01 7.992088358531e-01 7.989036429191e-01 8.006451744457e-01 8.024480989500e-01 8.016559285448e-01 8.008984878189e-01 8.173208146586e-01 8.512380988189e-01 8.918917889609e-01 9.258064150451e-01 9.195065033088e-01 8.808969917280e-01 8.344652113231e-01 8.137968121220e-01 8.400557302198e-01 9.030861970804e-01 9.709593769037e-01 1.013542870947e+00 1.016049940853e+00 9.830959808436e-01 9.378166358653e-01 9.135370177357e-01 9.333829648149e-01 9.905380598636e-01 1.054252238015e+00 1.092704669671e+00 1.088876525240e+00 1.046358482126e+00 9.895696235436e-01 9.559829339667e-01 9.737085024364e-01 1.037026244168e+00 1.111318811161e+00 1.159691893486e+00 1.161106157482e+00 1.116577381265e+00 1.049562273129e+00 9.997637262956e-01 1.002345287087e+00 1.059502304071e+00 1.138967824723e+00 1.201630913164e+00 1.223595325033e+00 1.203135564418e+00 1.159700347149e+00 1.125799010005e+00 1.128983504478e+00 1.171572880347e+00 1.229434564755e+00 1.271739901015e+00 1.323040687238e+00 1.335280905938e+00 1.352026917555e+00 1.343124898413e+00 1.339912569533e+00 1.313048890405e+00 1.280981005660e+00 1.262205456283e+00 1.266249261353e+00 1.289157563604e+00 1.317340593035e+00 1.336140001512e+00 1.336692298234e+00 1.318651666597e+00 1.289337421366e+00 1.260322682922e+00 1.242231608801e+00 1.239780131225e+00 1.249711274384e+00 1.263200943069e+00 1.270699430492e+00 1.266310947700e+00 1.250168927652e+00 1.228453399553e+00 1.211071953557e+00 1.207090325072e+00 1.219605650597e+00 1.243375068014e+00 1.267286089445e+00 1.279928168836e+00 1.275090408318e+00 1.255012165183e+00 1.230529512155e+00 1.217016599129e+00 1.226174390713e+00 1.258022081459e+00 1.299975181155e+00 1.334149531764e+00 1.346794317821e+00 1.334762317620e+00 1.307613879627e+00 1.284406595975e+00 1.284533448027e+00 1.316601762152e+00 1.369041624314e+00 1.445180800341e+00 1.535156238603e+00 1.605305696937e+00 1.615312258084e+00 1.525074472669e+00 1.386916260973e+00 1.288868865085e+00 1.313766541935e+00 1.453607875931e+00 1.619742472334e+00 1.726191812993e+00 1.728532511081e+00 1.629377358604e+00 1.479054704735e+00 1.368474826293e+00 1.381174952406e+00 1.510568224174e+00 1.667145131178e+00 1.761683998197e+00 1.746656170959e+00 1.622509620653e+00 1.439398545524e+00 1.294718602567e+00 1.288176383370e+00 1.419773939286e+00 1.588250733454e+00 1.693377815673e+00 1.682183787697e+00 1.551684186593e+00 1.349520054869e+00 1.176881469059e+00 1.152617317043e+00 1.290118416325e+00 1.477378715183e+00 1.603615008004e+00 1.611137807674e+00 1.492726606243e+00 1.289283302479e+00 1.094495246487e+00 1.034747504284e+00 1.149167540324e+00 1.332343906977e+00 1.467286485157e+00 1.489908535522e+00 1.404572866596e+00 1.274770506563e+00 1.141705345304e+00 1.046053353324e+00 1.016878387054e+00 1.059149904424e+00 1.129414595950e+00 1.176388927618e+00 1.168838534466e+00 1.102116105061e+00 9.974542618678e-01 8.983872322917e-01 8.548725029928e-01 8.854150324237e-01 9.573755971161e-01 1.020036246389e+00 1.037775278415e+00 9.983601479829e-01 9.119214342242e-01 8.092981505408e-01 7.365863442309e-01 7.315321665481e-01 7.881806071426e-01 8.639774157136e-01 9.179139839044e-01 9.275357997554e-01 8.890757331934e-01 8.150801041394e-01 7.322497586671e-01 6.757958697986e-01 6.716778215729e-01 7.145859180152e-01 7.739903307336e-01 8.192610271588e-01 8.323843191757e-01 8.091196942037e-01 7.575389790628e-01 6.961164251917e-01 6.492469433449e-01 6.360012946472e-01 6.561991720150e-01 6.906988958081e-01 7.162434339198e-01 7.170215093972e-01 7.094454930137e-01 6.872415493266e-01 6.688186835207e-01 6.539204646187e-01 6.335247496880e-01 6.020986372483e-01 5.687222631480e-01 5.529950617568e-01 5.657153241852e-01 5.963820827233e-01 6.218653996585e-01 6.227809004717e-01 5.925971735983e-01 5.407599688286e-01 4.924801811026e-01 4.788296537949e-01 5.102329704565e-01 5.643281324015e-01 6.096129927224e-01 6.261100964839e-01 6.101515950320e-01 5.738981251434e-01 5.420243937444e-01 5.398985234078e-01 5.735966628591e-01 6.251422983547e-01 6.703866673027e-01 6.941349823977e-01 6.940905178053e-01 6.791966194816e-01 6.646466513566e-01 6.636345393250e-01 6.792887181944e-01 7.040999832741e-01 7.270273932503e-01 7.407667280983e-01 7.442021157799e-01 7.408426463836e-01 7.352615362656e-01 7.301943395252e-01 7.262032928275e-01 7.236667730645e-01 7.247836236644e-01 7.328187870488e-01 7.524389759999e-01 7.880125459787e-01 8.311476553318e-01 8.467414500353e-01 8.301411773063e-01 7.597585733966e-01 6.639456107916e-01 6.025341589252e-01 6.330636122382e-01 7.392229735253e-01 8.523424711601e-01 9.168042930101e-01 9.059409396962e-01 8.218896435681e-01 6.998389437415e-01 6.152076290219e-01 6.474436519194e-01 7.769088766961e-01 9.157001135410e-01 9.989220748413e-01 9.980892548956e-01 9.167503559677e-01 7.922303030572e-01 6.993797149696e-01 7.164675297909e-01 8.326312687367e-01 9.647637801030e-01 1.046385671751e+00 1.048891947163e+00 9.780111080177e-01 8.727673121647e-01 8.004437094879e-01 8.181091906416e-01 9.108334976625e-01 1.012023683077e+00 1.067499653969e+00 1.057871006344e+00 9.994936522691e-01 9.405042369479e-01 9.389635574277e-01 1.013392930909e+00 1.123338845325e+00 1.211513799277e+00 1.241214468860e+00 1.205982608626e+00 1.171524129298e+00 1.164371447604e+00 1.213492008476e+00 1.301178881077e+00 1.367636482014e+00 1.378616294006e+00 1.327174905757e+00 1.238590190497e+00 1.167705941118e+00 1.172941199698e+00 1.264902529609e+00 1.393742218068e+00 1.494546775330e+00 1.524156447709e+00 1.472875629587e+00 1.367374814226e+00 1.268049422122e+00 1.244749381397e+00 1.320265821064e+00 1.445853374024e+00 1.549686933879e+00 1.583161094335e+00 1.535359397501e+00 1.434717765618e+00 1.343220787443e+00 1.327731661174e+00 1.404716672231e+00 1.523106781607e+00 1.612939167425e+00 1.629073364689e+00 1.565434713614e+00 1.456842018010e+00 1.370791869142e+00 1.371683597701e+00 1.463358498539e+00 1.584622510347e+00 1.664716455930e+00 1.663118767850e+00 1.581333117879e+00 1.464179673120e+00 1.388596484772e+00 1.417255004554e+00 1.537442028075e+00 1.673892963372e+00 1.792308602833e+00 1.824208984329e+00 1.816796801927e+00 1.734586665069e+00 1.643409047163e+00 1.556167943296e+00 1.540576429211e+00 1.618692273799e+00 1.749014435819e+00 1.865128389040e+00 1.917845023640e+00 1.891712983045e+00 1.807413446042e+00 1.716369042527e+00 1.680109770395e+00 1.730145331123e+00 1.841496120174e+00 1.955464509399e+00 2.019734986071e+00 2.009770912997e+00 1.933948654010e+00 1.830378670632e+00 1.753893516836e+00 1.747177167075e+00 1.809874166232e+00 1.900371617412e+00 1.968219432878e+00 1.981332994458e+00 1.935664186558e+00 1.854008026839e+00 1.776629176240e+00 1.741964488962e+00 1.762809497198e+00 1.818364219290e+00 1.871524976913e+00 1.892101530240e+00 1.869357113313e+00 1.813442999416e+00 1.749362293682e+00 1.704944003530e+00 1.696007828680e+00 1.718227256318e+00 1.752766395236e+00 1.779784784985e+00 1.788215108882e+00 1.776904676060e+00 1.776695223640e+00 1.784656675441e+00 1.804344561470e+00 1.819711493023e+00 1.816784934420e+00 1.792040867752e+00 1.754913843044e+00 1.723774039659e+00 1.715844448199e+00 1.735706290541e+00 1.771254520579e+00 1.800753367834e+00 1.805023731004e+00 1.777062355455e+00 1.726158201978e+00 1.675721576263e+00 1.653328056080e+00 1.674522464493e+00 1.731437246344e+00 1.797332173623e+00 1.842282966123e+00 1.846824130299e+00 1.808630010727e+00 1.743389685081e+00 1.679838750370e+00 1.647581745268e+00 1.660293668489e+00 1.706614626907e+00 1.758588846459e+00 1.788766107766e+00 1.782736426921e+00 1.743872919942e+00 1.691323334541e+00 1.651791337528e+00 1.645640862246e+00 1.674189318037e+00 1.719445014113e+00 1.756370440010e+00 1.766650892487e+00 1.746380622193e+00 1.706620838850e+00 1.667876401998e+00 1.649294607403e+00 1.656956704761e+00 1.680132863332e+00 1.698849053632e+00 1.696275926860e+00 1.667845299209e+00 1.623818826446e+00 1.584876672997e+00 1.570694752264e+00 1.586367152758e+00 1.617439669806e+00 1.638541785749e+00 1.627864515252e+00 1.578357151392e+00 1.503045010606e+00 1.433694743870e+00 1.408204238113e+00 1.445808952538e+00 1.529885059483e+00 1.619369970766e+00 1.673627323297e+00 1.668639236239e+00 1.603398261290e+00 1.501656816499e+00 1.408462784146e+00 1.373598222956e+00 1.418538938333e+00 1.517423615088e+00 1.619162704843e+00 1.679637324623e+00 1.677028190927e+00 1.615156617382e+00 1.521926879811e+00 1.441966275163e+00 1.416870016168e+00 1.457072026031e+00 1.534095254391e+00 1.604238042415e+00 1.635130018017e+00 1.617730948481e+00 1.567595839254e+00 1.518601855097e+00 1.506291987241e+00 1.544040188001e+00 1.612090374889e+00 1.672046183718e+00 1.690201181939e+00 1.652531836242e+00 1.570801689861e+00 1.482042411274e+00 1.436244540796e+00 1.465675203965e+00 1.556494729846e+00 1.659021933966e+00 1.721414876429e+00 1.711665393394e+00 1.625689295484e+00 1.490490720667e+00 1.363600037186e+00 1.315420085869e+00 1.378788056213e+00 1.514726462104e+00 1.650439630360e+00 1.727479254018e+00 1.718131127367e+00 1.627450819227e+00 1.493420173526e+00 1.382534904785e+00 1.363010657010e+00 1.450561905869e+00 1.592734509471e+00 1.717864717293e+00 1.775978677373e+00 1.749820846124e+00 1.655368208272e+00 1.539564903697e+00 1.467898056580e+00 1.488057551577e+00 1.589453689505e+00 1.714013016148e+00 1.801638026689e+00 1.817814151915e+00 1.761082937953e+00 1.663287062185e+00 1.582581717840e+00 1.577412519139e+00 1.663150110979e+00 1.798222289059e+00 1.919392093171e+00 1.978304540771e+00 1.956517514305e+00 1.869172999292e+00 1.763268680472e+00 1.704059786498e+00 1.738330001108e+00 1.855761552326e+00 1.998123337330e+00 2.101803861713e+00 2.126324056945e+00 2.063851944979e+00 1.941203654787e+00 1.816581679905e+00 1.760740869133e+00 1.812721547505e+00 1.945751238052e+00 2.091261782018e+00 2.185348734730e+00 2.192746596395e+00 2.112743377138e+00 1.979262003407e+00 1.855108719408e+00 1.809010579940e+00 1.870558039564e+00 2.004924197912e+00 2.143749642300e+00 2.228570996263e+00 2.230429644141e+00 2.153403887937e+00 2.032148111700e+00 1.922886916384e+00 1.880345729367e+00 1.923448729610e+00 2.021927505458e+00 2.122044444311e+00 2.179881614226e+00 2.177384198421e+00 2.124375727312e+00 2.052733438608e+00 2.002637696424e+00 2.001610498910e+00 2.048059759039e+00 2.115112958765e+00 2.170757851419e+00 2.196018443444e+00 2.192049783522e+00 2.177034018497e+00 2.174834961661e+00 2.199710766449e+00 2.246510557797e+00 2.294282991277e+00 2.319995866859e+00 2.312243522057e+00 2.278300473613e+00 2.242459734525e+00 2.234351421974e+00 2.270483286563e+00 2.341251950755e+00 2.415559057901e+00 2.458415488346e+00 2.448071048597e+00 2.385995787585e+00 2.299148078726e+00 2.232233879404e+00 2.226298322267e+00 2.291026485708e+00 2.395731600529e+00 2.489338585676e+00 2.527732543821e+00 2.491045378031e+00 2.390695273388e+00 2.268866303164e+00 2.186390753079e+00 2.191673644671e+00 2.284768429778e+00 2.415858295787e+00 2.519637562331e+00 2.547431584750e+00 2.481912143587e+00 2.341433590020e+00 2.178631301432e+00 2.067061051792e+00 2.063656324476e+00 2.164117431333e+00 2.305970907778e+00 2.415367050663e+00 2.442588015692e+00 2.373947699741e+00 2.233237456805e+00 2.077678822403e+00 1.980935305244e+00 1.992353351596e+00 2.097297301291e+00 2.230594120819e+00 2.324388055295e+00 2.338566901568e+00 2.269242103186e+00 2.147584945846e+00 2.031294269952e+00 1.980933908836e+00 2.021302977597e+00 2.121983010254e+00 2.222757258892e+00 2.271892887075e+00 2.246661426596e+00 2.158346676477e+00 2.048723138947e+00 1.975228027039e+00 1.979610681995e+00 2.056868897918e+00 2.159382653994e+00 2.231076684880e+00 2.235682130357e+00 2.168295843858e+00 2.057005329670e+00 1.955761760067e+00 1.921435288533e+00 1.976220810840e+00 2.089126467446e+00 2.200752092353e+00 2.259369998900e+00 2.240040982198e+00 2.149749892138e+00 2.025434170189e+00 1.923391711594e+00 1.893166749057e+00 1.943619770232e+00 2.036272693720e+00 2.115264901433e+00 2.139018824868e+00 2.094340000355e+00 1.998327316625e+00 1.892600720671e+00 1.826651620412e+00 1.829041349186e+00 1.886210735956e+00 1.953844454104e+00 1.987460398634e+00 1.964068618371e+00 1.889677915125e+00 1.797258814936e+00 1.733936944411e+00 1.734096948609e+00 1.792907733536e+00 1.869395839060e+00 1.915267116395e+00 1.899742788958e+00 1.820596897840e+00 1.706473001899e+00 1.610387568634e+00 1.585391935888e+00 1.644830569446e+00 1.748645862522e+00 1.835218227532e+00 1.856585869314e+00 1.794071699588e+00 1.663043306834e+00 1.513886336794e+00 1.421972891233e+00 1.444882171380e+00 1.567537211895e+00 1.716804306807e+00 1.820027924042e+00 1.834513599905e+00 1.752779543636e+00 1.603120688610e+00 1.449173292056e+00 1.374377685548e+00 1.426822378048e+00 1.569907252838e+00 1.720965395455e+00 1.811653108222e+00 1.808116276002e+00 1.711701170883e+00 1.557797013199e+00 1.412394588197e+00 1.350887607582e+00 1.404218549058e+00 1.527662117230e+00 1.646013022742e+00 1.703647957439e+00 1.679032726382e+00 1.584319116729e+00 1.461839764582e+00 1.373028596395e+00 1.366805877382e+00 1.439773380459e+00 1.540802434066e+00 1.613888466686e+00 1.626633320912e+00 1.577279753517e+00 1.492909069853e+00 1.420670238070e+00 1.404943516680e+00 1.455292228273e+00 1.538945120005e+00 1.608314352148e+00 1.629637982148e+00 1.595326616306e+00 1.525506634258e+00 1.461748322329e+00 1.447370126942e+00 1.496948591043e+00 1.583917257893e+00 1.662251283906e+00 1.695278603013e+00 1.670926699099e+00 1.606063962690e+00 1.542946488097e+00 1.531277120128e+00 1.594224080970e+00 1.707840166651e+00 1.820039997210e+00 1.883043830545e+00 1.871981838560e+00 1.791717924500e+00 1.678455161573e+00 1.593027817455e+00 1.592880729229e+00 1.687615968416e+00 1.829555205744e+00 1.952764992262e+00 2.008158823356e+00 1.976259646597e+00 1.869862270014e+00 1.733113725059e+00 1.632296713249e+00 1.624632998666e+00 1.713914752251e+00 1.847907984583e+00 1.961843907054e+00 2.012254664502e+00 1.986963138359e+00 1.904535690392e+00 1.808290382880e+00 1.750309527669e+00 1.762450072617e+00 1.833720959779e+00 1.921085015143e+00 1.980480311003e+00 1.988341544375e+00 1.948139603707e+00 1.887202145460e+00 1.844365853889e+00 1.848225871200e+00 1.897609509777e+00 1.963150394433e+00 2.008343352069e+00 2.010160143111e+00 1.969272358681e+00 1.910413689482e+00 1.872228883591e+00 1.885652248088e+00 1.951652043398e+00 2.039954876218e+00 2.110009189693e+00 2.133256921278e+00 2.105267134989e+00 2.048161572317e+00 2.003013532396e+00 2.009297215929e+00 2.078003227357e+00 2.182382786034e+00 2.276581357259e+00 2.321745221014e+00 2.302589619944e+00 2.233617939150e+00 2.156363699014e+00 2.123509648327e+00 2.167792745204e+00 2.276606548175e+00 2.400772902344e+00 2.486062866683e+00 2.498309323801e+00 2.434922911303e+00 2.327344187264e+00 2.233779706571e+00 2.214062780852e+00 2.289686899704e+00 2.425556748968e+00 2.556398719402e+00 2.624986488796e+00 2.603777677818e+00 2.502381084107e+00 2.367092051507e+00 2.268493679853e+00 2.266684651252e+00 2.366627090080e+00 2.512862020663e+00 2.630527662053e+00 2.664145862225e+00 2.594667165804e+00 2.444300549256e+00 2.274719294709e+00 2.170279872687e+00 2.191326749237e+00 2.323753868782e+00 2.491181954829e+00 2.611524725868e+00 2.633830294759e+00 2.549261886999e+00 2.392177120004e+00 2.234632435821e+00 2.161806437906e+00 2.218292505913e+00 2.369645893898e+00 2.533717766183e+00 2.636607740497e+00 2.640927388719e+00 2.551968418818e+00 2.415302553574e+00 2.303864587685e+00 2.283762292506e+00 2.367667347079e+00 2.504761034743e+00 2.621246371505e+00 2.662473060711e+00 2.611685186103e+00 2.493820370676e+00 2.369342083651e+00 2.310803176987e+00 2.357797102334e+00 2.484462548225e+00 2.620620165002e+00 2.698369754966e+00 2.681526841868e+00 2.576042874414e+00 2.430341306330e+00 2.322885097947e+00 2.323284279230e+00 2.438957392952e+00 2.607293936418e+00 2.743551412932e+00 2.785069532359e+00 2.709580835116e+00 2.540175929248e+00 2.344383069969e+00 2.217937000846e+00 2.232702950097e+00 2.374615966655e+00 2.555660392997e+00 2.681239966242e+00 2.692289984554e+00 2.576507468494e+00 2.370219589725e+00 2.156351866060e+00 2.042666493118e+00 2.093561851068e+00 2.267133750703e+00 2.456388105917e+00 2.567335811077e+00 2.551301551014e+00 2.409347061782e+00 2.192247041585e+00 1.996273895496e+00 1.930142969855e+00 2.032282145935e+00 2.230068959713e+00 2.411075775114e+00 2.492696931834e+00 2.440761666672e+00 2.269861478332e+00 2.042865143127e+00 1.863965216371e+00 1.834239013531e+00 1.964457202310e+00 2.163304845615e+00 2.323545344360e+00 2.377706284547e+00 2.307345003734e+00 2.141201578936e+00 1.951986318323e+00 1.838900624005e+00 1.870103427063e+00 2.019895345230e+00 2.196306231105e+00 2.313969512741e+00 2.327841989223e+00 2.237634073501e+00 2.085133987873e+00 1.945262328036e+00 1.895906484568e+00 1.963093740253e+00 2.098055187791e+00 2.221256652147e+00 2.272065494418e+00 2.227920597253e+00 2.106739151907e+00 1.962505301246e+00 1.868313125403e+00 1.875029218205e+00 1.969618125764e+00 2.087384981527e+00 2.161100778992e+00 2.152759434503e+00 2.062731752672e+00 1.929183498611e+00 1.818149167018e+00 1.792385291794e+00 1.863974111544e+00 1.982814847829e+00 2.078082602643e+00 2.098685499175e+00 2.029025050402e+00 1.892235944196e+00 1.747321801668e+00 1.670380332789e+00 1.705977002620e+00 1.825248895169e+00 1.952440523504e+00 2.018892032406e+00 1.989291193724e+00 1.867771166956e+00 1.699012932595e+00 1.562989239775e+00 1.540866666181e+00 1.646452284711e+00 1.810920112723e+00 1.947180025453e+00 1.997452345949e+00 1.944301570384e+00 1.811081290673e+00 1.660595567018e+00 1.579903329719e+00 1.627326044527e+00 1.776978491908e+00 1.945998471215e+00 2.058261385020e+00 2.072555828916e+00 1.986772192665e+00 1.837563916566e+00 1.696049133702e+00 1.643538101338e+00 1.714701908782e+00 1.864464564925e+00 2.011543910545e+00 2.091462563491e+00 2.075270789154e+00 1.971479420290e+00 1.824073041318e+00 1.703857916753e+00 1.677969509403e+00 1.759917998193e+00 1.898374777848e+00 2.022712795019e+00 2.083118930716e+00 2.062840256396e+00 1.977575118119e+00 1.869622291378e+00 1.793379068535e+00 1.787453038056e+00 1.848467081990e+00 1.936358873058e+00 2.004950480561e+00 2.025784689558e+00 1.995724142844e+00 1.934235367356e+00 1.873526732352e+00 1.842293935093e+00 1.849398239311e+00 1.880347812176e+00 1.910434007973e+00 1.921990317537e+00 1.913904708966e+00 1.900547121618e+00 1.901616970151e+00 1.927542672829e+00 1.970466247720e+00 2.008502634021e+00 2.019486024248e+00 1.994346604660e+00 1.944274275921e+00 1.899032153403e+00 1.893278511981e+00 1.943498549307e+00 2.033263283234e+00 2.122443596527e+00 2.169911967261e+00 2.151708969548e+00 2.070631940456e+00 1.959251433289e+00 1.873373073435e+00 1.866583730023e+00 1.951089077491e+00 2.085562555927e+00 2.206197273740e+00 2.261619370649e+00 2.229665197476e+00 2.122939395604e+00 1.988890760214e+00 1.898870171596e+00 1.912114284502e+00 2.028493216247e+00 2.187952270214e+00 2.316433629406e+00 2.361790417153e+00 2.306202232145e+00 2.168672813005e+00 2.003603549898e+00 1.888550495257e+00 1.885433195111e+00 1.990866463138e+00 2.139462340470e+00 2.255798026766e+00 2.290735586490e+00 2.231329354285e+00 2.100507578657e+00 1.951963736666e+00 1.853856094513e+00 1.852319332821e+00 1.936373607676e+00 2.049912085836e+00 2.135092831894e+00 2.160324158930e+00 2.126741183611e+00 2.063198570735e+00 2.012279565439e+00 2.006795471190e+00 2.048159121960e+00 2.107108882436e+00 2.146243102988e+00 2.143321953845e+00 2.103029368675e+00 2.056192201438e+00 2.045022349052e+00 2.095355761281e+00 2.194797238754e+00 2.299610531447e+00 2.361409183712e+00 2.350249699944e+00 2.267156562311e+00 2.148449281986e+00 2.059133009650e+00 2.063106656642e+00 2.175326239888e+00 2.346883925976e+00 2.502438962544e+00 2.581083090458e+00 2.555073481641e+00 2.435858442714e+00 2.274862444818e+00 2.153758953174e+00 2.147137163794e+00 2.265482442070e+00 2.444978802750e+00 2.598981261071e+00 2.663520839265e+00 2.613669445405e+00 2.466631155669e+00 2.280249403581e+00 2.140649431089e+00 2.121610261783e+00 2.227106336738e+00 2.387818738861e+00 2.517912716461e+00 2.559588466615e+00 2.496747482434e+00 2.355511254188e+00 2.198400383852e+00 2.103866003846e+00 2.120984577151e+00 2.229774543220e+00 2.359755154752e+00 2.441418411781e+00 2.437487825679e+00 2.351309118448e+00 2.224527735683e+00 2.123611230352e+00 2.106303002938e+00 2.179136256586e+00 2.291736225595e+00 2.375886398933e+00 2.383643405359e+00 2.304243036664e+00 2.168033245514e+00 2.040531557873e+00 1.995559153428e+00 2.063417431357e+00 2.202269396599e+00 2.333252046949e+00 2.389979058393e+00 2.342542603825e+00 2.204703822087e+00 2.034847657645e+00 1.923809243451e+00 1.946223676846e+00 2.094172860277e+00 2.283965660524e+00 2.423627142606e+00 2.454877978419e+00 2.363923620440e+00 2.183534876082e+00 1.992096132001e+00 1.893631800207e+00 1.951275110903e+00 2.124683524862e+00 2.310114020690e+00 2.416430787912e+00 2.396157852652e+00 2.250316335478e+00 2.029995509649e+00 1.834847580150e+00 1.779460480378e+00 1.900099758552e+00 2.112811846458e+00 2.298439990076e+00 2.373713661244e+00 2.305863113758e+00 2.112639008586e+00 1.864857232176e+00 1.683882980656e+00 1.686419529006e+00 1.867298874925e+00 2.104356415640e+00 2.275709203071e+00 2.310292963827e+00 2.189065998902e+00 1.943253355884e+00 1.659791003293e+00 1.481361459607e+00 1.527328183250e+00 1.750149638633e+00 1.997159877695e+00 2.149711688431e+00 2.150113029473e+00 1.993094572765e+00 1.724156012736e+00 1.448825262311e+00 1.327794242454e+00 1.452771582618e+00 1.718649008563e+00 1.966715901080e+00 2.098513500861e+00 2.075363597090e+00 1.907802027418e+00 1.655560369292e+00 1.433358592196e+00 1.381451180305e+00 1.535047443478e+00 1.777523523598e+00 1.977951925680e+00 2.060567359456e+00 2.002127421639e+00 1.825200017176e+00 1.598111636440e+00 1.431471639566e+00 1.427738119367e+00 1.578128066649e+00 1.774388679044e+00 1.915358702147e+00 1.948213451776e+00 1.866762985222e+00 1.706932696820e+00 1.542513238862e+00 1.463507403801e+00 1.514271482241e+00 1.648670091024e+00 1.779189545873e+00 1.839595931268e+00 1.803972916584e+00 1.686798357136e+00 1.539759156123e+00 1.439029509018e+00 1.443019657958e+00 1.539256809776e+00 1.657140958537e+00 1.726342544776e+00 1.708339816993e+00 1.602744666191e+00 1.447775761317e+00 1.316523896071e+00 1.287618210673e+00 1.377899415339e+00 1.523191943831e+00 1.641906247361e+00 1.681468062750e+00 1.627377476597e+00 1.502923339124e+00 1.367775250283e+00 1.302559385600e+00 1.355212099426e+00 1.492182367160e+00 1.634736119202e+00 1.718011585092e+00 1.711911930889e+00 1.623090539164e+00 1.494268170594e+00 1.396945281206e+00 1.397530629094e+00 1.500822541611e+00 1.645623298871e+00 1.759433204475e+00 1.795762573055e+00 1.743060947294e+00 1.625552606897e+00 1.501028188569e+00 1.444007706198e+00 1.497630517603e+00 1.632970351357e+00 1.778517211384e+00 1.871830737126e+00 1.881158046762e+00 1.808640516282e+00 1.688881806506e+00 1.582188048956e+00 1.550371350427e+00 1.613380543956e+00 1.732252790898e+00 1.844072185092e+00 1.900382716047e+00 1.881757340297e+00 1.799116002920e+00 1.689803564359e+00 1.605967911454e+00 1.588768825794e+00 1.639476754987e+00 1.720081451993e+00 1.783387522198e+00 1.798690137562e+00 1.760750684102e+00 1.688627573805e+00 1.617461672324e+00 1.581785262561e+00 1.594488986025e+00 1.638791537223e+00 1.682690345676e+00 1.700295204342e+00 1.684019317947e+00 1.646073329020e+00 1.611161150172e+00 1.601731119922e+00 1.622480701601e+00 1.656769688358e+00 1.678725504836e+00 1.669792568885e+00 1.629487503893e+00 1.577871000268e+00 1.547813256930e+00 1.565571183929e+00 1.630035895515e+00 1.711479292339e+00 1.770908550970e+00 1.780146862707e+00 1.733035835422e+00 1.649508095663e+00 1.572469621644e+00 1.550708744939e+00 1.606321131808e+00 1.715195619805e+00 1.826131887131e+00 1.892454712099e+00 1.889588977486e+00 1.820567641295e+00 1.715772311134e+00 1.625590192090e+00 1.598255152856e+00 1.646558867219e+00 1.737163564525e+00 1.817587681024e+00 1.847271797106e+00 1.811873323467e+00 1.725908009809e+00 1.628531037048e+00 1.568549121004e+00 1.575425322673e+00 1.635971949210e+00 1.705789419859e+00 1.741185211286e+00 1.720988867773e+00 1.653929479853e+00 1.576463564684e+00 1.537789413482e+00 1.567994729193e+00 1.651546605668e+00 1.738921002995e+00 1.780200128033e+00 1.748310929862e+00 1.648917552505e+00 1.523933998749e+00 1.443902639321e+00 1.469138231975e+00 1.593217256801e+00 1.746920680382e+00 1.853729850774e+00 1.864048600010e+00 1.764778772957e+00 1.584183984099e+00 1.398344769189e+00 1.320513024215e+00 1.418450506841e+00 1.631397316029e+00 1.842458532002e+00 1.963875182774e+00 1.953135927034e+00 1.811692345925e+00 1.588860768882e+00 1.390816304113e+00 1.355579283358e+00 1.524401446589e+00 1.786412714195e+00 2.009287284731e+00 2.110387836909e+00 2.057454898775e+00 1.865191162672e+00 1.601095078414e+00 1.395907685235e+00 1.398547695123e+00 1.613311119373e+00 1.893549520152e+00 2.103547940913e+00 2.168418867536e+00 2.066147191968e+00 1.824215125455e+00 1.528259375623e+00 1.334383937052e+00 1.392571179456e+00 1.654075820269e+00 1.943431022454e+00 2.131485044900e+00 2.155971846152e+00 2.007738438666e+00 1.728770745313e+00 1.424721920727e+00 1.273677832517e+00 1.399759548266e+00 1.692170187253e+00 1.968319260242e+00 2.116228634724e+00 2.089403344775e+00 1.892836066376e+00 1.584256594481e+00 1.291619642695e+00 1.208545958182e+00 1.403841665436e+00 1.710461370506e+00 1.958550996805e+00 2.060084402296e+00 1.988304435821e+00 1.767539667230e+00 1.478813705597e+00 1.272987909434e+00 1.307300751741e+00 1.549124536405e+00 1.826249504162e+00 2.009982637498e+00 2.041305356106e+00 1.916664094823e+00 1.685543600360e+00 1.457572010095e+00 1.383742623220e+00 1.527689389986e+00 1.780886662798e+00 1.998829045896e+00 2.092143451219e+00 2.029591745131e+00 1.833537307745e+00 1.585425238379e+00 1.428634422694e+00 1.491388451644e+00 1.733651165695e+00 2.002800461433e+00 2.176772811872e+00 2.193736765421e+00 2.045562973625e+00 1.778504850799e+00 1.505481574683e+00 1.400411751864e+00 1.557003230969e+00 1.856775481133e+00 2.129727169092e+00 2.269288701017e+00 2.230691406320e+00 2.021131841710e+00 1.702409335156e+00 1.407326091787e+00 1.326887177588e+00 1.522798954556e+00 1.830423480768e+00 2.078285039715e+00 2.174220130737e+00 2.088476430437e+00 1.843424603990e+00 1.519203533554e+00 1.272307474329e+00 1.284606206485e+00 1.535380471127e+00 1.832999538557e+00 2.034549095658e+00 2.074547925951e+00 1.944942884269e+00 1.690560117136e+00 1.418602680684e+00 1.296302064047e+00 1.423234230452e+00 1.691393536093e+00 1.936260814919e+00 2.057258185624e+00 2.016999963183e+00 1.831541203738e+00 1.573258388821e+00 1.378106826060e+00 1.391335998678e+00 1.603948666493e+00 1.865870887680e+00 2.046555454839e+00 2.078618124364e+00 1.950017656445e+00 1.702563060110e+00 1.442596577388e+00 1.336915646231e+00 1.481183637610e+00 1.766549432486e+00 2.029177650396e+00 2.165506699150e+00 2.132350522123e+00 1.937663266424e+00 1.643521790301e+00 1.380806040905e+00 1.327351939116e+00 1.527543232509e+00 1.824926412718e+00 2.061660782293e+00 2.151912448447e+00 2.068107107546e+00 1.832373540705e+00 1.521352690088e+00 1.280980823700e+00 1.278922280571e+00 1.503193474735e+00 1.778731002020e+00 1.967831113220e+00 2.005993780001e+00 1.884616039000e+00 1.645691717529e+00 1.388907435456e+00 1.267105503926e+00 1.373234713766e+00 1.613695685657e+00 1.836634693534e+00 1.946814613374e+00 1.909233350907e+00 1.740477098285e+00 1.510612804955e+00 1.345553936679e+00 1.369052149348e+00 1.564362568961e+00 1.797245682798e+00 1.951014090169e+00 1.965103313742e+00 1.830408422430e+00 1.589415717432e+00 1.347334673059e+00 1.264287323209e+00 1.418856906188e+00 1.696292081849e+00 1.943164588418e+00 2.065623399668e+00 2.026094789388e+00 1.835563081104e+00 1.557875914237e+00 1.324585173081e+00 1.304348719389e+00 1.521596682144e+00 1.821301540407e+00 2.058219367083e+00 2.154068287547e+00 2.084157576408e+00 1.870220157299e+00 1.584425737526e+00 1.359080530926e+00 1.343516940158e+00 1.541113578555e+00 1.804102239232e+00 2.000878741542e+00 2.063614733659e+00 1.976306945333e+00 1.767492398612e+00 1.511468846205e+00 1.327705729919e+00 1.325761837592e+00 1.485248962866e+00 1.682471552220e+00 1.814121759554e+00 1.831551625487e+00 1.733454249517e+00 1.559911914799e+00 1.388093011097e+00 1.309095195798e+00 1.360114778771e+00 1.483644769058e+00 1.589598925720e+00 1.617087334338e+00 1.548194681489e+00 1.406910639864e+00 1.257439850951e+00 1.187459428007e+00 1.244301208917e+00 1.381187079334e+00 1.509337675252e+00 1.562741015885e+00 1.514706620586e+00 1.378428532177e+00 1.209745811840e+00 1.104765735694e+00 1.146029615951e+00 1.309033476126e+00 1.494426635042e+00 1.618782447808e+00 1.639423216747e+00 1.551977249171e+00 1.389774585441e+00 1.226102797961e+00 1.159304344847e+00 1.238847910998e+00 1.406646998462e+00 1.565873890446e+00 1.649043980971e+00 1.628831656372e+00 1.515119806260e+00 1.354259473132e+00 1.225543645602e+00 1.208225203507e+00 1.309723972650e+00 1.457640610216e+00 1.571807428837e+00 1.605085254271e+00 1.547778324258e+00 1.425720073740e+00 1.297481003194e+00 1.237389004353e+00 1.284738550629e+00 1.404139343971e+00 1.522816497286e+00 1.583006265419e+00 1.559548939591e+00 1.461012353228e+00 1.328384718855e+00 1.227607287257e+00 1.217384406739e+00 1.297667667201e+00 1.409579093356e+00 1.487914008374e+00 1.493799591722e+00 1.421137090593e+00 1.296598801911e+00 1.177056627396e+00 1.130692867971e+00 1.185962921155e+00 1.301428375637e+00 1.408669932756e+00 1.458247112862e+00 1.432405003164e+00 1.345310493985e+00 1.240576087399e+00 1.179223278726e+00 1.203188751567e+00 1.296846225122e+00 1.403590423285e+00 1.470557271824e+00 1.470890048497e+00 1.407970135535e+00 1.314112713206e+00 1.242309241837e+00 1.239364725543e+00 1.307730777846e+00 1.403257200426e+00 1.472426727527e+00 1.481264712928e+00 1.425012513612e+00 1.329865224482e+00 1.248560354865e+00 1.237424040908e+00 1.311831116538e+00 1.430519966318e+00 1.532639122732e+00 1.573469267165e+00 1.536999684488e+00 1.438701756160e+00 1.325404599195e+00 1.263807375486e+00 1.299797721233e+00 1.414602982613e+00 1.543359891343e+00 1.624513264382e+00 1.623369119058e+00 1.536695597472e+00 1.393749311312e+00 1.255395329185e+00 1.196465067136e+00 1.251000376565e+00 1.375102454757e+00 1.492483020202e+00 1.546442136684e+00 1.514154902054e+00 1.407123248786e+00 1.270610976483e+00 1.176364637086e+00 1.185065189903e+00 1.288634032151e+00 1.419627366578e+00 1.511377600248e+00 1.527929314044e+00 1.468300025951e+00 1.365560603921e+00 1.280684943939e+00 1.274782009959e+00 1.358743598792e+00 1.482133701474e+00 1.578706362577e+00 1.603553705237e+00 1.544834463709e+00 1.427014826037e+00 1.311083142648e+00 1.276005082755e+00 1.359321138873e+00 1.516229050109e+00 1.665329033506e+00 1.742459902500e+00 1.717407385641e+00 1.596879315888e+00 1.428128916077e+00 1.299527203616e+00 1.304128364112e+00 1.450356574524e+00 1.651563922868e+00 1.812085206827e+00 1.871634887712e+00 1.809117348416e+00 1.642109865897e+00 1.430621751649e+00 1.278139238523e+00 1.285390886357e+00 1.443680181758e+00 1.644914854720e+00 1.788118116280e+00 1.817160322440e+00 1.718543342661e+00 1.519447356301e+00 1.292929799040e+00 1.158223436329e+00 1.210364573567e+00 1.401808612592e+00 1.606515195835e+00 1.731833837916e+00 1.735222420897e+00 1.616672219727e+00 1.417543808997e+00 1.225141038015e+00 1.156404226454e+00 1.260587386321e+00 1.454463521581e+00 1.624129484901e+00 1.697820186903e+00 1.649257263471e+00 1.492701454231e+00 1.284731158094e+00 1.127227564592e+00 1.125629345482e+00 1.274302653658e+00 1.463333201410e+00 1.593885962979e+00 1.614621168014e+00 1.517024710837e+00 1.333468366012e+00 1.142702673503e+00 1.062221291395e+00 1.157661095267e+00 1.355707984793e+00 1.540563151029e+00 1.637051360920e+00 1.615067040059e+00 1.483759132693e+00 1.292524940520e+00 1.134459898803e+00 1.115141935722e+00 1.247996297624e+00 1.436459892980e+00 1.580846887618e+00 1.624663421355e+00 1.552621193442e+00 1.387315619844e+00 1.191903328265e+00 1.068307937349e+00 1.099984314081e+00 1.253213519668e+00 1.421187599806e+00 1.521287097995e+00 1.515387404897e+00 1.404779571314e+00 1.229224944630e+00 1.069848435334e+00 1.027559406848e+00 1.130776016086e+00 1.297004718018e+00 1.428467721222e+00 1.466440129726e+00 1.392077451417e+00 1.223177922754e+00 1.018699633196e+00 8.854853181750e-01 9.223696248492e-01 1.089793984448e+00 1.266696356415e+00 1.367154596003e+00 1.351666046836e+00 1.217141275210e+00 9.960782272141e-01 7.709163782838e-01 6.915577656277e-01 8.324726505467e-01 1.059081854803e+00 1.241545196263e+00 1.318134554393e+00 1.269546992866e+00 1.109946039529e+00 8.921531588801e-01 7.279163980291e-01 7.571004434938e-01 9.529712859248e-01 1.170279865462e+00 1.315014881614e+00 1.345925892994e+00 1.257239043797e+00 1.075659130013e+00 8.684099024903e-01 7.547085620031e-01 8.282352200442e-01 1.015619539218e+00 1.191280392269e+00 1.282077938266e+00 1.259385848326e+00 1.127820680141e+00 9.256120233398e-01 7.376749942316e-01 6.946172426607e-01 8.309922014593e-01 1.024982145245e+00 1.170680054529e+00 1.217490616547e+00 1.151713184815e+00 9.896898272475e-01 7.824436568660e-01 6.334296471488e-01 6.630888013390e-01 8.320866192010e-01 1.008432784488e+00 1.112911394917e+00 1.113073783797e+00 1.006976238449e+00 8.198566260940e-01 6.129217280602e-01 5.066841614973e-01 5.932172734322e-01 7.665612053876e-01 9.068221943633e-01 9.602445355941e-01 9.107532801514e-01 7.686627577886e-01 5.735737863052e-01 4.209336652161e-01 4.579414952697e-01 6.363176049130e-01 8.116499599741e-01 9.170522210865e-01 9.287785446828e-01 8.489927263486e-01 7.051700303037e-01 5.599246271752e-01 5.162234828835e-01 6.157954879592e-01 7.689036267764e-01 8.903863589426e-01 9.399901454228e-01 9.080412750332e-01 8.100985700543e-01 6.892464790709e-01 6.171377345737e-01 6.518170175659e-01 7.645132324524e-01 8.819923791394e-01 9.535938236527e-01 9.592119438861e-01 9.046618954801e-01 8.201958638246e-01 7.569523339582e-01 7.625422522656e-01 8.364225413278e-01 9.317369436054e-01 9.999453604857e-01 1.013432776232e+00 9.680767577381e-01 8.826550800336e-01 7.974498728167e-01 7.618563778934e-01 7.978017623580e-01 8.762901690010e-01 9.482491199683e-01 9.785198944774e-01 9.550010014411e-01 8.887385817185e-01 8.126390247997e-01 7.724424469206e-01 7.971367063142e-01 8.702973875344e-01 9.479543100279e-01 9.929685863293e-01 9.888966378425e-01 9.417416127328e-01 8.787614026903e-01 8.405647490767e-01 8.571708348810e-01 9.210073293777e-01 9.945637973130e-01 1.040324476490e+00 1.038155323230e+00 9.902126343430e-01 9.217616912805e-01 8.758940327734e-01 8.904893238087e-01 9.643600520763e-01 1.058391683307e+00 1.128886128980e+00 1.149240946442e+00 1.116367180841e+00 1.052403556295e+00 1.001795723016e+00 1.011752995282e+00 1.094080862576e+00 1.213422601450e+00 1.318895298038e+00 1.372355527737e+00 1.358141451473e+00 1.285883629005e+00 1.191414012256e+00 1.130612226026e+00 1.150532026959e+00 1.247993194762e+00 1.372696777052e+00 1.468329211873e+00 1.497991740660e+00 1.450569505676e+00 1.342075463158e+00 1.216242625221e+00 1.137062361371e+00 1.154099215232e+00 1.256057011175e+00 1.382947154839e+00 1.475917924033e+00 1.501309829389e+00 1.453932061153e+00 1.356191039129e+00 1.255044269927e+00 1.207557427863e+00 1.244805576365e+00 1.344299662214e+00 1.452731703110e+00 1.524166055054e+00 1.536746112609e+00 1.494825859127e+00 1.425931923724e+00 1.371610599359e+00 1.366827642410e+00 1.415607046628e+00 1.488770383927e+00 1.546713606927e+00 1.561620328670e+00 1.527341122926e+00 1.460661510368e+00 1.396147303733e+00 1.370804679294e+00 1.400027476213e+00 1.465335047103e+00 1.529026531613e+00 1.557950819572e+00 1.537622609727e+00 1.476636930372e+00 1.404816446194e+00 1.362480240201e+00 1.377397553568e+00 1.443343630588e+00 1.525165658873e+00 1.583640930704e+00 1.594400134262e+00 1.555087287104e+00 1.485604340246e+00 1.421910462790e+00 1.399717569842e+00 1.431039461737e+00 1.494707085882e+00 1.552910504024e+00 1.574164172123e+00 1.546230987649e+00 1.479770671171e+00 1.405421475568e+00 1.361815131750e+00 1.372455746236e+00 1.426973861139e+00 1.489223741844e+00 1.521883366794e+00 1.504263464125e+00 1.439222103623e+00 1.353349424582e+00 1.289146447456e+00 1.282691058676e+00 1.334995505781e+00 1.409855502412e+00 1.461013150972e+00 1.456489597053e+00 1.388784543917e+00 1.278051716022e+00 1.170974774521e+00 1.125284191328e+00 1.167982937587e+00 1.266529308477e+00 1.358924412825e+00 1.394692521846e+00 1.350339192781e+00 1.232823018957e+00 1.083038758623e+00 9.763789433157e-01 9.878019342318e-01 1.112211320995e+00 1.269651125767e+00 1.383175654761e+00 1.408663590657e+00 1.334861149868e+00 1.183663326748e+00 1.015966121299e+00 9.309289825363e-01 9.997498518086e-01 1.174000199668e+00 1.350853922815e+00 1.456523530938e+00 1.455778247250e+00 1.346954987554e+00 1.162965258500e+00 9.798435422639e-01 9.122714141454e-01 1.017621284500e+00 1.213867994464e+00 1.390057218322e+00 1.478428753912e+00 1.451616626203e+00 1.316209926698e+00 1.114779007869e+00 9.358690385441e-01 8.991532014707e-01 1.034066447647e+00 1.234918792208e+00 1.395176562862e+00 1.456588545368e+00 1.399623160950e+00 1.237281063219e+00 1.017772915060e+00 8.360520451894e-01 8.131914531113e-01 9.553491375831e-01 1.140634586421e+00 1.269361400697e+00 1.293840656473e+00 1.203724362788e+00 1.020594839378e+00 8.043378405474e-01 6.703005386255e-01 7.279636166054e-01 9.103720718457e-01 1.085463641103e+00 1.179257461599e+00 1.163655349915e+00 1.042869883600e+00 8.536462641632e-01 6.790916190055e-01 6.480258269812e-01 7.893668159212e-01 9.819663133230e-01 1.126258235349e+00 1.175603474076e+00 1.118032456667e+00 9.704443786816e-01 7.831363973894e-01 6.527152174219e-01 6.818873582578e-01 8.352447808445e-01 9.970976416485e-01 1.094024684268e+00 1.096385248329e+00 1.006260009437e+00 8.566005888630e-01 7.188983837985e-01 6.921535066260e-01 8.022568335240e-01 9.636232449948e-01 1.091338514683e+00 1.140935981393e+00 1.100647685021e+00 9.871549516924e-01 8.476429378444e-01 7.631091934610e-01
 6.235346061335e-01 5.799916247462e-01 5.632621544598e-01 5.847869314014e-01 6.296024380655e-01 6.710531064122e-01 6.893054426971e-01 6.785047290037e-01 6.472607626244e-01 6.156208935299e-01 6.055670272792e-01 6.253546954486e-01 6.625292509782e-01 6.954236360773e-01 7.079406770073e-01 6.964342340925e-01 6.705123814114e-01 6.490485973226e-01 6.495894269544e-01 6.747121226322e-01 7.095720837279e-01 7.335989704889e-01 7.327401634422e-01 7.053622592329e-01 6.635489615275e-01 6.298450960745e-01 6.254581440739e-01 6.529583373583e-01 6.931607309835e-01 7.206582459930e-01 7.181307475415e-01 6.821330145798e-01 6.245553789272e-01 5.713643065798e-01 5.524804471219e-01 5.780557826293e-01 6.272864508881e-01 6.685353318609e-01 6.795606290113e-01 6.540884375624e-01 6.279752951161e-01 5.918990477712e-01 5.789227179474e-01 5.880872516652e-01 6.164477894014e-01 6.365710992855e-01 6.380925546766e-01 6.252332406204e-01 6.099902834665e-01 6.047036290373e-01 6.135521526036e-01 6.300440875464e-01 6.433190342746e-01 6.466705269120e-01 6.421479175485e-01 6.396308911839e-01 6.503636607877e-01 6.778180126628e-01 7.138523916185e-01 7.440850915958e-01 7.564505823847e-01 7.470754087071e-01 7.224782647751e-01 6.980147456549e-01 6.909424104823e-01 7.090772627440e-01 7.445879862468e-01 7.802686977199e-01 8.006460390416e-01 7.987914196236e-01 7.780661989475e-01 7.502816302254e-01 7.303557280232e-01 7.281712564279e-01 7.426572833101e-01 7.639668490788e-01 7.813639104645e-01 7.894295755667e-01 7.894499147012e-01 7.868115197578e-01 7.864973339075e-01 7.895262080339e-01 7.930738416719e-01 7.940921413984e-01 7.965628101868e-01 8.119316216393e-01 8.467541144596e-01 8.740287485672e-01 9.002473469790e-01 8.882884677403e-01 8.504038957784e-01 8.127359785725e-01 8.049953645929e-01 8.397967751520e-01 9.014726757524e-01 9.599257850592e-01 9.906023791067e-01 9.845802244788e-01 9.512378866088e-01 9.157797492158e-01 9.080016808654e-01 9.416115802709e-01 1.002044649924e+00 1.058628453068e+00 1.084797377469e+00 1.069891521279e+00 1.023122720506e+00 9.722723581950e-01 9.527391693250e-01 9.835768709606e-01 1.050101866226e+00 1.116530606870e+00 1.150575976962e+00 1.137332312346e+00 1.083703958436e+00 1.017801265806e+00 9.800362407160e-01 9.987137475285e-01 1.065457879281e+00 1.143561674883e+00 1.196585544348e+00 1.205879006663e+00 1.174997833511e+00 1.127641815265e+00 1.097956364938e+00 1.110499911998e+00 1.161473687579e+00 1.222808398544e+00 1.264727752444e+00 1.308104085521e+00 1.320993186427e+00 1.331150715781e+00 1.322383281060e+00 1.300982807623e+00 1.263755900219e+00 1.230653627206e+00 1.219367011467e+00 1.234632781217e+00 1.265988975593e+00 1.295540269681e+00 1.308212905540e+00 1.297922798676e+00 1.268917174507e+00 1.233363787500e+00 1.205990313086e+00 1.196839190239e+00 1.206034886536e+00 1.224288701762e+00 1.238798618318e+00 1.239800156860e+00 1.224546919720e+00 1.198296166181e+00 1.172355869286e+00 1.159294838519e+00 1.166358110115e+00 1.190868071904e+00 1.221380498836e+00 1.243718739489e+00 1.247589930030e+00 1.231042689752e+00 1.201996482965e+00 1.176211749064e+00 1.170568864838e+00 1.193064442245e+00 1.236789845169e+00 1.283864338048e+00 1.315572168757e+00 1.321209266724e+00 1.302595989996e+00 1.274084182277e+00 1.256856098191e+00 1.267204959083e+00 1.305216487112e+00 1.377517136026e+00 1.455145772339e+00 1.539002437930e+00 1.597861525052e+00 1.591358690531e+00 1.483996717023e+00 1.345521571797e+00 1.268936430100e+00 1.323701309422e+00 1.479097400302e+00 1.640784933533e+00 1.730282813557e+00 1.712959865877e+00 1.601097594587e+00 1.454171326861e+00 1.366710092919e+00 1.409016926958e+00 1.553133522133e+00 1.704529737320e+00 1.781446103625e+00 1.745875395009e+00 1.607664065348e+00 1.426184301261e+00 1.303390759837e+00 1.325794629478e+00 1.469921244386e+00 1.629874127994e+00 1.713973223211e+00 1.678908337439e+00 1.531023372963e+00 1.327899609327e+00 1.178182930267e+00 1.188532120321e+00 1.342610252424e+00 1.521824332268e+00 1.625482408152e+00 1.606247273547e+00 1.466483494618e+00 1.257894398899e+00 1.085391740842e+00 1.068821848630e+00 1.211554315481e+00 1.394549891196e+00 1.511576111999e+00 1.504880251828e+00 1.401972311570e+00 1.263014278255e+00 1.132130701255e+00 1.052835048145e+00 1.042053056520e+00 1.096042166124e+00 1.166042916186e+00 1.202987160903e+00 1.180717550672e+00 1.100118692734e+00 9.881783239040e-01 8.934821726780e-01 8.653556883580e-01 9.120022940772e-01 9.911800604711e-01 1.051070408529e+00 1.059153077347e+00 1.007118791461e+00 9.094762174540e-01 8.023132067831e-01 7.365106720376e-01 7.475956839700e-01 8.192060964865e-01 9.019781935097e-01 9.544404758027e-01 9.558871316431e-01 9.049913184120e-01 8.177130781037e-01 7.259141804909e-01 6.710346847295e-01 6.801932857681e-01 7.399271298041e-01 8.110980523950e-01 8.598546685634e-01 8.684997860041e-01 8.350015763353e-01 7.712898307429e-01 7.014105389747e-01 6.555885048559e-01 6.539470528508e-01 6.895164240055e-01 7.350228228316e-01 7.636824971028e-01 7.598271951615e-01 7.451140945357e-01 7.190744630568e-01 6.949540139677e-01 6.746431716104e-01 6.524535064453e-01 6.194496590858e-01 5.888550789941e-01 5.785636920977e-01 5.956784023159e-01 6.270951547684e-01 6.497141314752e-01 6.454408806605e-01 6.092640958666e-01 5.522785971819e-01 5.015311757488e-01 4.891501839331e-01 5.240353565412e-01 5.811117923785e-01 6.274573158172e-01 6.427536428574e-01 6.234160139680e-01 5.820843256668e-01 5.448475264572e-01 5.396480751979e-01 5.743298646074e-01 6.299011372017e-01 6.799333777022e-01 7.072467147136e-01 7.080772047229e-01 6.905877877424e-01 6.705798541093e-01 6.638337214230e-01 6.769238864308e-01 7.041313652737e-01 7.334188329577e-01 7.546413039545e-01 7.633611807559e-01 7.605510118617e-01 7.502920551179e-01 7.374772723434e-01 7.266617852985e-01 7.218968613743e-01 7.264602215085e-01 7.413497334888e-01 7.672177703839e-01 8.047313819421e-01 8.456157311013e-01 8.445624189883e-01 8.155830415134e-01 7.371859212101e-01 6.435631122484e-01 5.973850306996e-01 6.450089845621e-01 7.552045816274e-01 8.598150536537e-01 9.094039596332e-01 8.827367282601e-01 7.867811249360e-01 6.621522813717e-01 5.895117843418e-01 6.400455490671e-01 7.755837127286e-01 9.072970667330e-01 9.768902148873e-01 9.615702786649e-01 8.698553846680e-01 7.445296748568e-01 6.655660783792e-01 7.040146196908e-01 8.304970390907e-01 9.592932535576e-01 1.030561454702e+00 1.021750505359e+00 9.433977160323e-01 8.385018660911e-01 7.756945304028e-01 8.051648874529e-01 9.019498715419e-01 9.989448981356e-01 1.047151807233e+00 1.032511426000e+00 9.754373780892e-01 9.250697710095e-01 9.339275699554e-01 1.011170697559e+00 1.113819850024e+00 1.189458602738e+00 1.208767989710e+00 1.175455299998e+00 1.145674491549e+00 1.157126608704e+00 1.204137862560e+00 1.295562778533e+00 1.353887497150e+00 1.353509251796e+00 1.294384923379e+00 1.206896911475e+00 1.147470470205e+00 1.168075336385e+00 1.267829645742e+00 1.392543919821e+00 1.481199784556e+00 1.496920788663e+00 1.436162273656e+00 1.330887165742e+00 1.243689055297e+00 1.238106653852e+00 1.323426215905e+00 1.444469048984e+00 1.533319533380e+00 1.548561908753e+00 1.486443277721e+00 1.381971527433e+00 1.301024630386e+00 1.305463026804e+00 1.397582450529e+00 1.517491340165e+00 1.597222704232e+00 1.598106841473e+00 1.521118881866e+00 1.407712028715e+00 1.329405952652e+00 1.346123380356e+00 1.449313808622e+00 1.570745661945e+00 1.641837090434e+00 1.628049629526e+00 1.537563768775e+00 1.421397027219e+00 1.358787797051e+00 1.404594156100e+00 1.533019019907e+00 1.661642522904e+00 1.772388033770e+00 1.800917586546e+00 1.786218687351e+00 1.701854851216e+00 1.597607527409e+00 1.515518794799e+00 1.518471712914e+00 1.615293703627e+00 1.752818177162e+00 1.862943298626e+00 1.901082373446e+00 1.858444630934e+00 1.762910265433e+00 1.672171363758e+00 1.648835548988e+00 1.716285689698e+00 1.838405862399e+00 1.951902147878e+00 2.006531829251e+00 1.982864384349e+00 1.895328980071e+00 1.787859763787e+00 1.718357860592e+00 1.726023165449e+00 1.801520737183e+00 1.896512796095e+00 1.959964000071e+00 1.963237435011e+00 1.907259204654e+00 1.819848853521e+00 1.744607841814e+00 1.719087030479e+00 1.750367444162e+00 1.811361108873e+00 1.862536108050e+00 1.875307838469e+00 1.842747088569e+00 1.779468088471e+00 1.714129256706e+00 1.675471770416e+00 1.676236761765e+00 1.706739065889e+00 1.744207402188e+00 1.768285442299e+00 1.770616276874e+00 1.755210355108e+00 1.746240858691e+00 1.757904400238e+00 1.781030748250e+00 1.798461053732e+00 1.796019905857e+00 1.770836979292e+00 1.733393456066e+00 1.702801076064e+00 1.696147138587e+00 1.716974729040e+00 1.752074758724e+00 1.779503702961e+00 1.781087388315e+00 1.751740162428e+00 1.702936459095e+00 1.659429776564e+00 1.647729588714e+00 1.679448740918e+00 1.742116035155e+00 1.806673838128e+00 1.843860638468e+00 1.836960717339e+00 1.787708354259e+00 1.716530065665e+00 1.656228411411e+00 1.637072355148e+00 1.667927970045e+00 1.729714263542e+00 1.788790222859e+00 1.816017700264e+00 1.798540816003e+00 1.743658996500e+00 1.676350217548e+00 1.629823016715e+00 1.628333681075e+00 1.671244112315e+00 1.733986743112e+00 1.784747590739e+00 1.800904515147e+00 1.777120429087e+00 1.725787239001e+00 1.671597131772e+00 1.639949194847e+00 1.642436767762e+00 1.669816550177e+00 1.699247252845e+00 1.708988226947e+00 1.689663270845e+00 1.647995381834e+00 1.603394307697e+00 1.577590961399e+00 1.580654873608e+00 1.603210249144e+00 1.622263312588e+00 1.615379509444e+00 1.573053410208e+00 1.505013121149e+00 1.439575337426e+00 1.412408234128e+00 1.443679992884e+00 1.520468739653e+00 1.604986168260e+00 1.657745368472e+00 1.654179256498e+00 1.591846619612e+00 1.492584589992e+00 1.399614007744e+00 1.362117381315e+00 1.403308831582e+00 1.500011061785e+00 1.602507914855e+00 1.666471234483e+00 1.668929579721e+00 1.611914295857e+00 1.521127591803e+00 1.439289096263e+00 1.408124792467e+00 1.441297436855e+00 1.514321002932e+00 1.585449880380e+00 1.622109316696e+00 1.613657179708e+00 1.572959558801e+00 1.530327971149e+00 1.518255702500e+00 1.550089064967e+00 1.609503744377e+00 1.662296254320e+00 1.677491240262e+00 1.642046360664e+00 1.567204593433e+00 1.487791797228e+00 1.449776315340e+00 1.481620687331e+00 1.569409987824e+00 1.666729600095e+00 1.725079651503e+00 1.714411523454e+00 1.631264599528e+00 1.501927700882e+00 1.381339626351e+00 1.335512341372e+00 1.394950393758e+00 1.523767551732e+00 1.653632086766e+00 1.728635908844e+00 1.721885551008e+00 1.637976153875e+00 1.512768554286e+00 1.408081978717e+00 1.386377879884e+00 1.462890096623e+00 1.591099682326e+00 1.704895005333e+00 1.756996694416e+00 1.731033965604e+00 1.642659346621e+00 1.536818149608e+00 1.474398853659e+00 1.497406519117e+00 1.593690148733e+00 1.708574654394e+00 1.786037251172e+00 1.794194118105e+00 1.732864730729e+00 1.634158423973e+00 1.555416979454e+00 1.553022248309e+00 1.639903910503e+00 1.773744147933e+00 1.892429745270e+00 1.949173205095e+00 1.926584269208e+00 1.839963499391e+00 1.735406425638e+00 1.676334082700e+00 1.707868493953e+00 1.819823760576e+00 1.955794750441e+00 2.054331224883e+00 2.076697879694e+00 2.016160966335e+00 1.899789552672e+00 1.784540380070e+00 1.737559062135e+00 1.793159212259e+00 1.922869806726e+00 2.060405987038e+00 2.145321104546e+00 2.145260257909e+00 2.061740074256e+00 1.930369002872e+00 1.814570433868e+00 1.780873021719e+00 1.853375383914e+00 1.992788585863e+00 2.130492630389e+00 2.210096828000e+00 2.204955466948e+00 2.121182511835e+00 1.995413989373e+00 1.885866099851e+00 1.848271448957e+00 1.899900684920e+00 2.007021605484e+00 2.113322152597e+00 2.173861440382e+00 2.170300354340e+00 2.112505695775e+00 2.033022865971e+00 1.973980259396e+00 1.965996399200e+00 2.010032963079e+00 2.079568889862e+00 2.141006609684e+00 2.172909974964e+00 2.173820660436e+00 2.159719929107e+00 2.153613894892e+00 2.171036790087e+00 2.209832604812e+00 2.252098952846e+00 2.276446637934e+00 2.271278103334e+00 2.242065778609e+00 2.210263028654e+00 2.202801794742e+00 2.235300453791e+00 2.299900616117e+00 2.368733938061e+00 2.409649480410e+00 2.402190598489e+00 2.347129921632e+00 2.268572718413e+00 2.206651584066e+00 2.198263882293e+00 2.252719031320e+00 2.343474086487e+00 2.425149314040e+00 2.458111070572e+00 2.424835085954e+00 2.336601639354e+00 2.232243099845e+00 2.165451657110e+00 2.176181775621e+00 2.261160560154e+00 2.374917077592e+00 2.459716917998e+00 2.473441104894e+00 2.403167944668e+00 2.269374918805e+00 2.123660843629e+00 2.033409106932e+00 2.044725879611e+00 2.145648536515e+00 2.275466947163e+00 2.367442529176e+00 2.378929126932e+00 2.301627716900e+00 2.162884131117e+00 2.020771170016e+00 1.944636267124e+00 1.973667765695e+00 2.084606497189e+00 2.212139339436e+00 2.293775933561e+00 2.295486496902e+00 2.218410929633e+00 2.097240941424e+00 1.990636449806e+00 1.955460681251e+00 2.008760170098e+00 2.114330834107e+00 2.211930548194e+00 2.253310302294e+00 2.219846165202e+00 2.126331033887e+00 2.016840473982e+00 1.948838978510e+00 1.960853609933e+00 2.043308682471e+00 2.146389875466e+00 2.214961912208e+00 2.215074765623e+00 2.144170026948e+00 2.031966479583e+00 1.932753814064e+00 1.901832850848e+00 1.958530181828e+00 2.070162267846e+00 2.178002876390e+00 2.232272237499e+00 2.209963207782e+00 2.119271991620e+00 1.997164202883e+00 1.898362690207e+00 1.869549163954e+00 1.917522862420e+00 2.004484109484e+00 2.077268287476e+00 2.097242870730e+00 2.053339476618e+00 1.963275583453e+00 1.866934839658e+00 1.809254886247e+00 1.813407302530e+00 1.863974869499e+00 1.919631138935e+00 1.941134129390e+00 1.910585995155e+00 1.837858556039e+00 1.757281426501e+00 1.712590929585e+00 1.729510220356e+00 1.794762427365e+00 1.865451107405e+00 1.897181060898e+00 1.865269375972e+00 1.773871597846e+00 1.657592201948e+00 1.572924482041e+00 1.569148302929e+00 1.648186223522e+00 1.760858551132e+00 1.844666988399e+00 1.855728133398e+00 1.780954928110e+00 1.641837553708e+00 1.494854434272e+00 1.418028628028e+00 1.461607846244e+00 1.597792632835e+00 1.748553178561e+00 1.843886766822e+00 1.846005467031e+00 1.752838377347e+00 1.598520933417e+00 1.451959855041e+00 1.396126430321e+00 1.467692580665e+00 1.618553394488e+00 1.764958962928e+00 1.842932226772e+00 1.823976533538e+00 1.715146257824e+00 1.557964959075e+00 1.423150148619e+00 1.383012065318e+00 1.454619061905e+00 1.582320792221e+00 1.690845319546e+00 1.729487127390e+00 1.682831553397e+00 1.570200513577e+00 1.442175895368e+00 1.366093311560e+00 1.385766023255e+00 1.481854464649e+00 1.591585780460e+00 1.657120768647e+00 1.649494711675e+00 1.573002524006e+00 1.463563312900e+00 1.379699242245e+00 1.373469686494e+00 1.448622997555e+00 1.557526242825e+00 1.641709803400e+00 1.663565685814e+00 1.616291136152e+00 1.524363921004e+00 1.437865491985e+00 1.411284210641e+00 1.464853237604e+00 1.566419667248e+00 1.659973387900e+00 1.701745015431e+00 1.676620452820e+00 1.602048797887e+00 1.524914834883e+00 1.503326637911e+00 1.567184880151e+00 1.690982008907e+00 1.815615766851e+00 1.887011674045e+00 1.876705737797e+00 1.788705377659e+00 1.661703939771e+00 1.563745581882e+00 1.562133836124e+00 1.669457221642e+00 1.830698553078e+00 1.970857815436e+00 2.035057122312e+00 2.001060627030e+00 1.881497623538e+00 1.723992921724e+00 1.604074777838e+00 1.591675279120e+00 1.694522515870e+00 1.851175620925e+00 1.985522794927e+00 2.046809313498e+00 2.019413747480e+00 1.921969913785e+00 1.802649474297e+00 1.724353930610e+00 1.731144905129e+00 1.814906687784e+00 1.924204013799e+00 2.003590427465e+00 2.020672717386e+00 1.974040037622e+00 1.891374455468e+00 1.819333163020e+00 1.800942936866e+00 1.847136743415e+00 1.929121564737e+00 2.001187562707e+00 2.028153407667e+00 1.999659161356e+00 1.932899402282e+00 1.866313174822e+00 1.841896967470e+00 1.878927570894e+00 1.959835726568e+00 2.044447347477e+00 2.096032343701e+00 2.098545528766e+00 2.061875784109e+00 2.017319564082e+00 2.002596031997e+00 2.038719237267e+00 2.114648605369e+00 2.195311549135e+00 2.244141560067e+00 2.241848572298e+00 2.195165941135e+00 2.135831546957e+00 2.107871485681e+00 2.142078054594e+00 2.232884625101e+00 2.341205018464e+00 2.419310532510e+00 2.434515703867e+00 2.381840829792e+00 2.287564153031e+00 2.203238057867e+00 2.183619994854e+00 2.251003316989e+00 2.376649158157e+00 2.501666524528e+00 2.571768672261e+00 2.558854552678e+00 2.469145681608e+00 2.343339944683e+00 2.245861452753e+00 2.234415369546e+00 2.318952857756e+00 2.452510469008e+00 2.565959703480e+00 2.605376014145e+00 2.550111905932e+00 2.418147008728e+00 2.264219149096e+00 2.164362185047e+00 2.175162759356e+00 2.288615099450e+00 2.438596100600e+00 2.549638577368e+00 2.572887818235e+00 2.498592607020e+00 2.357797773444e+00 2.216646389079e+00 2.152705066940e+00 2.206343638045e+00 2.346748310951e+00 2.498929014264e+00 2.593931668282e+00 2.596082830965e+00 2.509975149646e+00 2.378683093450e+00 2.271539747587e+00 2.251704338628e+00 2.331968603740e+00 2.464523991821e+00 2.578665611244e+00 2.621149065944e+00 2.574744077744e+00 2.462211443538e+00 2.340629450869e+00 2.279590310515e+00 2.318949228616e+00 2.436690281938e+00 2.566747845304e+00 2.643233393741e+00 2.629760431034e+00 2.530245848142e+00 2.389553277027e+00 2.282081355144e+00 2.275735351834e+00 2.381007276880e+00 2.540587353444e+00 2.673347638131e+00 2.717752286787e+00 2.650614995774e+00 2.492261050032e+00 2.305534341258e+00 2.180621950713e+00 2.187240242410e+00 2.315948731264e+00 2.485735300175e+00 2.606308995535e+00 2.619917385497e+00 2.513458324675e+00 2.320494690419e+00 2.118915250205e+00 2.009905656160e+00 2.054772512866e+00 2.216327906627e+00 2.394841779915e+00 2.500852348638e+00 2.487348320435e+00 2.355018521096e+00 2.152231997493e+00 1.970071553626e+00 1.909806090534e+00 2.006393804183e+00 2.192202834277e+00 2.361842680856e+00 2.437034224200e+00 2.385478529864e+00 2.222042219925e+00 2.008336151554e+00 1.844644244279e+00 1.824872184041e+00 1.955120342559e+00 2.146943124304e+00 2.298231310491e+00 2.344626587533e+00 2.268811187155e+00 2.099534501403e+00 1.909305183430e+00 1.797766243623e+00 1.833511033354e+00 1.989755508453e+00 2.173212005425e+00 2.297933992906e+00 2.318060582953e+00 2.231466842468e+00 2.077103164291e+00 1.927483355971e+00 1.862278961227e+00 1.915227543937e+00 2.044715666146e+00 2.172719910022e+00 2.236471476351e+00 2.209705277500e+00 2.105106713839e+00 1.969755092561e+00 1.870190657005e+00 1.857502568324e+00 1.928549626206e+00 2.029755137137e+00 2.099184561057e+00 2.099141454220e+00 2.027190490353e+00 1.915685506657e+00 1.821461157872e+00 1.797871912058e+00 1.855803313854e+00 1.953780871837e+00 2.030840704789e+00 2.041817920168e+00 1.973366636862e+00 1.848040013941e+00 1.720892211094e+00 1.659748317005e+00 1.700305364343e+00 1.812741816686e+00 1.927734699041e+00 1.983367288886e+00 1.948525777128e+00 1.829191209636e+00 1.669643103515e+00 1.546224008432e+00 1.532786567392e+00 1.637961511911e+00 1.795664582674e+00 1.924783559811e+00 1.972076230672e+00 1.922552980936e+00 1.799972505737e+00 1.664487777469e+00 1.595911912647e+00 1.644337991755e+00 1.783975163411e+00 1.939091493766e+00 2.040021176637e+00 2.049381363244e+00 1.966976037144e+00 1.829496645518e+00 1.704833557979e+00 1.666287756745e+00 1.740496629709e+00 1.882805191217e+00 2.018163208703e+00 2.087644685377e+00 2.065678830328e+00 1.962457134548e+00 1.822027986504e+00 1.712711259469e+00 1.696134302458e+00 1.781058357921e+00 1.916697612284e+00 2.035964458766e+00 2.091973179058e+00 2.069329105137e+00 1.983640653904e+00 1.875875490917e+00 1.798489253362e+00 1.789060921878e+00 1.845484678640e+00 1.930255007951e+00 1.999106637582e+00 2.024004323731e+00 2.000669693367e+00 1.945927588899e+00 1.888437872268e+00 1.854185537275e+00 1.852413332509e+00 1.872317082489e+00 1.893832071303e+00 1.902550988517e+00 1.898153617885e+00 1.893108141477e+00 1.902990906377e+00 1.933846975417e+00 1.975754435438e+00 2.008036209232e+00 2.011806970242e+00 1.981591479163e+00 1.931082319060e+00 1.890336433038e+00 1.891298642043e+00 1.945987358201e+00 2.035064415366e+00 2.118974942575e+00 2.159628577873e+00 2.136890702159e+00 2.057010864974e+00 1.954452447442e+00 1.883270645260e+00 1.890220976411e+00 1.979600278801e+00 2.107847347698e+00 2.214639312143e+00 2.253974937103e+00 2.209006668680e+00 2.097230415238e+00 1.969750645747e+00 1.897370821361e+00 1.931071137718e+00 2.059456145652e+00 2.217973991836e+00 2.335169083395e+00 2.363946500285e+00 2.291867303770e+00 2.143437499656e+00 1.978379609259e+00 1.876766467839e+00 1.894963400863e+00 2.017798413500e+00 2.172687166539e+00 2.284425952887e+00 2.307352014391e+00 2.232775812420e+00 2.088183812194e+00 1.932042724778e+00 1.835870336907e+00 1.844038013606e+00 1.938508853681e+00 2.057128403292e+00 2.140547788192e+00 2.158807752676e+00 2.116225235390e+00 2.045558146438e+00 1.992768116777e+00 1.991314524301e+00 2.039358963983e+00 2.102768658359e+00 2.140837577980e+00 2.130710141964e+00 2.079066278799e+00 2.021227840740e+00 2.005221813834e+00 2.060269902425e+00 2.171595819702e+00 2.289383611827e+00 2.359623994869e+00 2.348790572921e+00 2.256368902286e+00 2.119785409236e+00 2.009671338151e+00 2.000249028027e+00 2.113830899971e+00 2.298754642510e+00 2.471809892405e+00 2.565389030680e+00 2.547236602459e+00 2.425931685350e+00 2.252114078653e+00 2.111181938024e+00 2.087772980134e+00 2.201954261041e+00 2.389775802196e+00 2.558136620897e+00 2.636645692555e+00 2.595521025397e+00 2.448441976309e+00 2.251711919856e+00 2.094501811711e+00 2.060274050229e+00 2.162512599084e+00 2.331946375136e+00 2.476592000356e+00 2.532286910299e+00 2.477881256133e+00 2.335846827922e+00 2.167751395794e+00 2.056729565936e+00 2.062391511050e+00 2.172501082872e+00 2.315138213444e+00 2.414296399633e+00 2.425686015316e+00 2.346290241647e+00 2.212987158224e+00 2.092124530267e+00 2.050096895794e+00 2.107459942167e+00 2.221529941572e+00 2.321864284026e+00 2.353358407612e+00 2.296542660084e+00 2.172365695947e+00 2.038052340237e+00 1.966703899240e+00 2.001728032237e+00 2.119074660696e+00 2.247911610869e+00 2.320112728050e+00 2.299470319686e+00 2.190855121195e+00 2.040995440037e+00 1.928460381367e+00 1.925429193945e+00 2.039267944883e+00 2.204614229840e+00 2.337334358285e+00 2.378772708163e+00 2.310639149758e+00 2.157980527317e+00 1.987543176516e+00 1.890124968002e+00 1.926220348352e+00 2.070214226443e+00 2.234492343075e+00 2.334996862892e+00 2.324820216995e+00 2.201732960024e+00 2.009702278517e+00 1.835626913143e+00 1.778951023823e+00 1.875237005741e+00 2.057650613756e+00 2.221796064809e+00 2.290393081819e+00 2.231586748868e+00 2.060902965361e+00 1.842864244473e+00 1.685232129926e+00 1.687645214576e+00 1.845700453696e+00 2.054536060858e+00 2.204959692024e+00 2.231172734786e+00 2.115563870665e+00 1.888473216596e+00 1.632719564050e+00 1.479069544904e+00 1.529269056305e+00 1.736584815559e+00 1.963913711714e+00 2.102648653452e+00 2.099066367511e+00 1.948748489304e+00 1.695686157647e+00 1.439979366430e+00 1.329195389778e+00 1.444699394958e+00 1.691976977699e+00 1.925130718231e+00 2.051055609488e+00 2.032674127723e+00 1.879995090626e+00 1.649512564528e+00 1.446881539922e+00 1.396674256478e+00 1.531140778066e+00 1.749883703105e+00 1.933900752219e+00 2.011580176976e+00 1.960505582497e+00 1.801967217948e+00 1.599691001536e+00 1.452955418077e+00 1.449122712297e+00 1.580136261804e+00 1.753000147419e+00 1.877279839192e+00 1.904286747587e+00 1.828570838960e+00 1.684185134838e+00 1.539170220509e+00 1.472833818034e+00 1.521127563626e+00 1.642123179487e+00 1.758535966862e+00 1.811246168649e+00 1.777474993746e+00 1.671710566662e+00 1.541880102132e+00 1.455264013345e+00 1.460102240335e+00 1.543493755411e+00 1.644024856400e+00 1.700234558829e+00 1.678739863206e+00 1.581212202004e+00 1.444527332228e+00 1.334410205098e+00 1.315348140399e+00 1.396130547401e+00 1.520344584061e+00 1.618160760573e+00 1.644868012420e+00 1.590526687174e+00 1.480356437202e+00 1.371205843179e+00 1.331497522097e+00 1.392279084522e+00 1.516758163754e+00 1.636322683256e+00 1.696694273240e+00 1.675238569019e+00 1.583846443406e+00 1.468081294958e+00 1.396253213784e+00 1.421219254668e+00 1.533327267156e+00 1.670249535263e+00 1.766987716124e+00 1.784931511660e+00 1.718945854918e+00 1.598518457616e+00 1.484632733476e+00 1.448652687636e+00 1.521791928270e+00 1.665145546110e+00 1.807313807136e+00 1.890869662968e+00 1.889237775060e+00 1.808864229724e+00 1.687585563902e+00 1.586796214112e+00 1.565040956649e+00 1.635604435319e+00 1.755545345805e+00 1.862835162763e+00 1.911944125582e+00 1.886387521590e+00 1.799466414316e+00 1.689992156621e+00 1.609877711546e+00 1.597722704761e+00 1.651461027505e+00 1.731768841522e+00 1.792428213631e+00 1.804527448988e+00 1.764433955493e+00 1.692167005186e+00 1.622821771347e+00 1.589712792818e+00 1.604073612447e+00 1.648387078469e+00 1.691245969250e+00 1.707924654443e+00 1.691772297684e+00 1.655177941052e+00 1.622023702880e+00 1.613254956788e+00 1.632468983396e+00 1.663276665901e+00 1.681240576514e+00 1.669601752750e+00 1.629366223543e+00 1.581128980827e+00 1.556609732170e+00 1.579228414884e+00 1.645137063511e+00 1.723922915855e+00 1.777812454319e+00 1.780539616325e+00 1.727824381374e+00 1.641215920173e+00 1.564606382618e+00 1.546343681630e+00 1.606293241590e+00 1.718014180243e+00 1.829611023140e+00 1.894969916497e+00 1.890287941790e+00 1.819072375752e+00 1.711698952925e+00 1.618296666792e+00 1.587263472577e+00 1.632461684824e+00 1.721965830973e+00 1.804309429845e+00 1.839342748507e+00 1.812356210473e+00 1.736153643773e+00 1.646263317971e+00 1.586607532202e+00 1.584097409718e+00 1.628752473069e+00 1.682693141053e+00 1.707857271357e+00 1.686555439706e+00 1.628738085707e+00 1.568699515059e+00 1.548376962934e+00 1.587896814216e+00 1.666888792747e+00 1.738946056401e+00 1.760707930702e+00 1.711635552512e+00 1.603277409681e+00 1.482552933196e+00 1.420835663637e+00 1.469060251555e+00 1.606691818938e+00 1.759640343816e+00 1.854975558521e+00 1.848705395024e+00 1.733232385267e+00 1.542579529189e+00 1.359398308128e+00 1.299717511119e+00 1.418943126901e+00 1.640957496890e+00 1.847554571545e+00 1.955867024818e+00 1.928551144595e+00 1.772201024528e+00 1.542435120096e+00 1.353540695188e+00 1.344401544890e+00 1.536983382232e+00 1.806419413732e+00 2.022623279081e+00 2.108437339477e+00 2.036458449223e+00 1.826281957197e+00 1.552085608397e+00 1.354577042512e+00 1.384076439678e+00 1.622894077618e+00 1.910904320780e+00 2.114699035687e+00 2.164007322614e+00 2.040832440304e+00 1.776858612615e+00 1.464779234701e+00 1.275127192124e+00 1.363190511170e+00 1.653481516445e+00 1.955733452450e+00 2.142754347130e+00 2.156052826805e+00 1.989452226602e+00 1.687810046086e+00 1.362742542801e+00 1.208969126428e+00 1.358806501066e+00 1.676197959248e+00 1.965726968686e+00 2.116249714482e+00 2.083581057488e+00 1.874517881936e+00 1.548467986327e+00 1.238387845755e+00 1.153748169446e+00 1.366576922615e+00 1.689116405541e+00 1.944477938764e+00 2.045408018462e+00 1.966450712228e+00 1.733020518347e+00 1.428285257636e+00 1.211743691410e+00 1.254876501870e+00 1.515865852699e+00 1.806834760737e+00 1.996191630883e+00 2.025524594738e+00 1.891726321746e+00 1.644675170169e+00 1.397317252542e+00 1.313404721755e+00 1.466348706587e+00 1.736107760592e+00 1.968122338783e+00 2.070618727717e+00 2.011969165727e+00 1.814064331655e+00 1.557816935715e+00 1.389096925938e+00 1.445001505285e+00 1.688659976476e+00 1.962241153357e+00 2.140488979714e+00 2.160632282707e+00 2.014164422504e+00 1.747060120461e+00 1.472604475902e+00 1.367488229590e+00 1.527207588536e+00 1.829574454202e+00 2.102579370602e+00 2.239826196562e+00 2.196816918811e+00 1.980734002488e+00 1.653529324233e+00 1.351030722379e+00 1.274403621236e+00 1.485582559083e+00 1.806245249806e+00 2.061116750625e+00 2.158934028583e+00 2.070515775534e+00 1.817934617435e+00 1.480729298569e+00 1.219041938226e+00 1.229597279926e+00 1.492649047271e+00 1.803145432861e+00 2.013983668587e+00 2.059252947577e+00 1.930327743798e+00 1.670748310400e+00 1.386707924951e+00 1.250818489550e+00 1.375297614297e+00 1.650844858559e+00 1.905542573460e+00 2.035769535351e+00 2.002621398984e+00 1.820345546438e+00 1.558739612801e+00 1.352320996330e+00 1.353087975575e+00 1.561936483064e+00 1.827959925655e+00 2.017022752330e+00 2.059539946738e+00 1.941541100842e+00 1.702039519493e+00 1.442728978484e+00 1.326189495337e+00 1.455086266439e+00 1.731571351700e+00 1.993357323741e+00 2.135338024290e+00 2.112811923749e+00 1.931978355615e+00 1.651881432949e+00 1.396716344405e+00 1.334962885195e+00 1.516309668046e+00 1.798601830532e+00 2.028387903175e+00 2.119669402591e+00 2.044079548704e+00 1.822563588723e+00 1.529147163904e+00 1.301868623355e+00 1.294984195800e+00 1.500325477412e+00 1.757730216692e+00 1.935218231371e+00 1.969465866251e+00 1.852215299327e+00 1.625514765086e+00 1.387568472631e+00 1.282897609051e+00 1.391276519851e+00 1.621398001468e+00 1.831234666414e+00 1.930808760402e+00 1.887452297957e+00 1.719109468531e+00 1.496664307390e+00 1.344492199440e+00 1.378410617106e+00 1.574898005117e+00 1.802778088909e+00 1.950230582516e+00 1.959647005241e+00 1.823639276407e+00 1.585728878500e+00 1.350856830265e+00 1.274537777273e+00 1.428451912785e+00 1.699507664226e+00 1.939001908649e+00 2.055685551920e+00 2.013397644067e+00 1.824053065597e+00 1.551944972490e+00 1.327191555397e+00 1.311823274704e+00 1.525094609854e+00 1.816219748851e+00 2.044407492804e+00 2.133566048228e+00 2.060325724616e+00 1.847475359174e+00 1.568148350942e+00 1.354317464617e+00 1.349271457148e+00 1.549004959999e+00 1.807901371191e+00 1.998962577978e+00 2.057095217913e+00 1.967894104696e+00 1.760954668884e+00 1.511104428657e+00 1.336344710171e+00 1.340698880534e+00 1.500296499721e+00 1.694552781587e+00 1.823701266307e+00 1.841011120153e+00 1.746012388890e+00 1.578478869155e+00 1.413057120793e+00 1.335461301592e+00 1.379686644981e+00 1.492246429889e+00 1.588593368294e+00 1.611119058559e+00 1.543888027283e+00 1.412097967374e+00 1.278815103878e+00 1.224197296808e+00 1.284539334121e+00 1.411918220414e+00 1.524287299100e+00 1.561434587007e+00 1.500783301246e+00 1.359510760530e+00 1.198063682198e+00 1.113999620374e+00 1.178279336698e+00 1.351707756741e+00 1.534363990767e+00 1.647824956888e+00 1.653609396003e+00 1.550940141084e+00 1.377286472545e+00 1.211548579194e+00 1.156039083333e+00 1.253002409900e+00 1.432375443435e+00 1.593908351897e+00 1.671587486150e+00 1.640411591734e+00 1.512938713284e+00 1.339374315761e+00 1.204952873414e+00 1.193509494330e+00 1.307179314155e+00 1.463982545813e+00 1.579493695590e+00 1.606160824518e+00 1.535421909367e+00 1.395851731074e+00 1.252185912554e+00 1.188929816140e+00 1.249829798819e+00 1.389924036519e+00 1.525498016094e+00 1.593850603212e+00 1.568256140029e+00 1.457263179946e+00 1.304130792194e+00 1.182657641008e+00 1.165226939614e+00 1.257189873820e+00 1.390537824913e+00 1.489835065051e+00 1.510154506165e+00 1.441629139323e+00 1.308231522781e+00 1.166796066542e+00 1.094004653124e+00 1.134830854983e+00 1.254213963661e+00 1.376939632700e+00 1.445376406188e+00 1.435603259453e+00 1.356598353574e+00 1.247520003592e+00 1.168689276677e+00 1.170455413783e+00 1.249792729263e+00 1.354667853235e+00 1.429495823256e+00 1.442928654432e+00 1.393830748750e+00 1.309899079535e+00 1.239980260426e+00 1.230244743697e+00 1.288239946907e+00 1.376035041091e+00 1.442659864667e+00 1.453674127031e+00 1.402554292352e+00 1.313200509918e+00 1.236051772091e+00 1.226238636194e+00 1.300329376780e+00 1.419420981577e+00 1.523900536296e+00 1.568712982789e+00 1.536346835603e+00 1.439899110842e+00 1.323471215869e+00 1.252822747306e+00 1.277933393698e+00 1.386384768466e+00 1.515569905193e+00 1.602470917173e+00 1.609703952995e+00 1.530685058635e+00 1.390546008021e+00 1.245896578568e+00 1.171349249698e+00 1.209612566372e+00 1.326137063629e+00 1.445897904446e+00 1.509232990489e+00 1.489395841310e+00 1.393191719397e+00 1.260102069121e+00 1.157009652589e+00 1.147676972816e+00 1.236168644987e+00 1.363069739059e+00 1.461975497707e+00 1.493972276982e+00 1.453484134340e+00 1.366759033986e+00 1.285892307835e+00 1.266612938969e+00 1.326751785767e+00 1.429593617332e+00 1.517381558756e+00 1.547502251663e+00 1.506970198183e+00 1.415973599115e+00 1.325947040221e+00 1.300833196737e+00 1.370390016355e+00 1.500030913555e+00 1.622948593677e+00 1.683618214901e+00 1.655739762556e+00 1.547326691334e+00 1.403933467891e+00 1.305011632092e+00 1.324992097330e+00 1.462092980623e+00 1.639606414797e+00 1.774805149503e+00 1.815317707520e+00 1.744705213289e+00 1.583656480033e+00 1.393660904596e+00 1.273239431244e+00 1.304358589053e+00 1.463408840532e+00 1.649061063425e+00 1.771900313597e+00 1.783397937815e+00 1.674948523956e+00 1.477565285800e+00 1.267179101437e+00 1.159349014306e+00 1.230316974684e+00 1.420314106722e+00 1.610542979906e+00 1.717275842505e+00 1.703601474110e+00 1.573488882296e+00 1.371943382113e+00 1.189687759104e+00 1.141015039349e+00 1.259881397127e+00 1.453941950188e+00 1.613219295338e+00 1.671603559633e+00 1.607051806713e+00 1.437453946108e+00 1.224015339774e+00 1.075270345029e+00 1.096097646824e+00 1.263719006338e+00 1.458684025301e+00 1.584658626274e+00 1.594347031279e+00 1.482401546647e+00 1.284401646768e+00 1.085007148511e+00 1.011930763137e+00 1.128919103647e+00 1.345495065064e+00 1.539476585864e+00 1.637078089879e+00 1.610238451667e+00 1.469713560547e+00 1.266897273198e+00 1.099781652270e+00 1.082404621749e+00 1.227622134614e+00 1.429490013429e+00 1.583901461839e+00 1.633682139764e+00 1.563399677642e+00 1.395126664563e+00 1.191103219336e+00 1.054294770613e+00 1.075437165211e+00 1.226505052475e+00 1.398038790972e+00 1.504132741947e+00 1.505006693864e+00 1.400974051701e+00 1.230660831776e+00 1.073322242959e+00 1.028118063605e+00 1.125649953146e+00 1.287444716230e+00 1.417106442900e+00 1.455950977748e+00 1.385169831538e+00 1.222896431649e+00 1.028502283861e+00 9.067159707331e-01 9.488519022021e-01 1.113877932870e+00 1.286028585269e+00 1.381973435909e+00 1.362851063143e+00 1.225845791374e+00 1.004032880995e+00 7.810111208200e-01 7.062714788483e-01 8.497424308553e-01 1.076932616909e+00 1.259149510592e+00 1.334522339905e+00 1.283329190286e+00 1.119350726497e+00 8.953273526266e-01 7.249508842019e-01 7.546203880452e-01 9.575310476334e-01 1.182649282147e+00 1.333495186319e+00 1.367473865474e+00 1.277370621992e+00 1.088039554473e+00 8.648329288183e-01 7.314421569292e-01 8.005610514389e-01 1.000417484374e+00 1.193604797925e+00 1.301586817995e+00 1.292998095675e+00 1.169700253053e+00 9.657861318809e-01 7.593795660384e-01 6.828442720500e-01 8.010625417952e-01 1.000199205404e+00 1.162890064212e+00 1.231614537005e+00 1.188407964709e+00 1.045337553101e+00 8.462044987293e-01 6.792602407348e-01 6.623173596258e-01 7.977958786399e-01 9.659071071400e-01 1.077874410641e+00 1.094503146063e+00 1.009507443579e+00 8.442247516028e-01 6.532834611639e-01 5.404383114823e-01 5.969114297799e-01 7.506199857260e-01 8.871636665421e-01 9.479877593123e-01 9.135021164676e-01 7.913805603160e-01 6.180060607313e-01 4.764635307016e-01 4.889893272221e-01 6.394745314244e-01 8.046024148353e-01 9.130564058554e-01 9.370172007849e-01 8.754264737978e-01 7.515374094933e-01 6.183217236998e-01 5.596618122114e-01 6.240276670349e-01 7.528459046896e-01 8.669197642296e-01 9.225545587799e-01 9.066188696232e-01 8.306396720418e-01 7.302666117264e-01 6.624719092375e-01 6.754369845621e-01 7.570809200739e-01 8.518346219549e-01 9.135178259950e-01 9.216335185967e-01 8.802424725482e-01 8.158578740497e-01 7.713460675178e-01 7.828637659876e-01 8.474626915645e-01 9.270031262790e-01 9.811865321922e-01 9.866015499280e-01 9.408662164389e-01 8.629542529865e-01 7.911516930055e-01 7.687113563483e-01 8.101980004311e-01 8.861770854761e-01 9.523066124195e-01 9.773235485317e-01 9.508992982970e-01 8.840694014745e-01 8.081261676399e-01 7.661001098796e-01 7.856484716336e-01 8.523673733451e-01 9.252434669501e-01 9.689235251381e-01 9.674939197689e-01 9.262890007834e-01 8.702053596133e-01 8.357211528732e-01 8.494510595654e-01 9.051953694478e-01 9.701183016337e-01 1.010685176970e+00 1.008990844864e+00 9.678707044399e-01 9.112057522466e-01 8.772569003468e-01 8.966572109502e-01 9.654040613569e-01 1.048546599850e+00 1.108094140691e+00 1.121601435637e+00 1.088534436067e+00 1.031905849653e+00 9.938086102974e-01 1.014401935098e+00 1.098438232502e+00 1.210426917319e+00 1.304047194744e+00 1.345892386079e+00 1.324130245196e+00 1.251386096821e+00 1.165218656720e+00 1.119533998364e+00 1.153226896623e+00 1.254640992243e+00 1.372551854622e+00 1.454520406410e+00 1.467940521265e+00 1.405435629668e+00 1.286735953968e+00 1.159840325256e+00 1.091822455721e+00 1.127491495509e+00 1.243684389485e+00 1.374070744312e+00 1.460546250288e+00 1.472328174406e+00 1.407486204033e+00 1.292738926447e+00 1.181955910290e+00 1.140283735286e+00 1.198609494085e+00 1.322910291779e+00 1.449667555885e+00 1.529064382071e+00 1.538521470063e+00 1.482933436378e+00 1.392328892412e+00 1.314876729534e+00 1.296106707038e+00 1.347116249489e+00 1.435983062568e+00 1.515160299547e+00 1.549363272278e+00 1.526522884129e+00 1.458844306426e+00 1.379056442820e+00 1.328603399975e+00 1.334471862210e+00 1.389158581868e+00 1.457802344058e+00 1.503514405842e+00 1.505519712881e+00 1.465112617162e+00 1.404479611324e+00 1.358449975334e+00 1.356479417600e+00 1.402262710783e+00 1.471246526709e+00 1.529070421942e+00 1.550722651052e+00 1.529584297546e+00 1.478692084932e+00 1.425720742981e+00 1.400467125317e+00 1.416821434539e+00 1.462996192624e+00 1.510848993305e+00 1.533988560309e+00 1.520284471140e+00 1.476046830433e+00 1.423262324401e+00 1.389614376534e+00 1.392100401682e+00 1.424660159785e+00 1.462671496355e+00 1.479391355601e+00 1.460252039453e+00 1.409442024154e+00 1.349301012156e+00 1.311206305637e+00 1.316634664130e+00 1.359692530713e+00 1.410171046987e+00 1.433211082941e+00 1.406705866874e+00 1.330107954219e+00 1.227670684429e+00 1.145248170419e+00 1.129646544413e+00 1.190190615892e+00 1.287124364256e+00 1.364599763723e+00 1.381180907499e+00 1.320555441368e+00 1.194996140287e+00 1.049349678619e+00 9.592097562289e-01 9.889498415674e-01 1.119636062274e+00 1.271325542440e+00 1.373957688320e+00 1.389192140654e+00 1.309662635971e+00 1.159558406815e+00 9.998327347327e-01 9.242197777911e-01 9.932297454792e-01 1.156822950668e+00 1.319331836307e+00 1.413109891905e+00 1.407037523208e+00 1.302402074654e+00 1.133876213409e+00 9.755384684201e-01 9.280324673852e-01 1.030076599669e+00 1.205553541683e+00 1.357858913974e+00 1.427533596721e+00 1.392162369509e+00 1.262183755578e+00 1.083320980805e+00 9.421155666554e-01 9.362635521699e-01 1.070014586766e+00 1.247957046476e+00 1.380753048018e+00 1.419584645291e+00 1.350720214620e+00 1.192002601062e+00 9.963102066837e-01 8.572457369712e-01 8.679823066917e-01 1.007041081009e+00 1.167567520397e+00 1.267481687617e+00 1.267982807377e+00 1.164469671171e+00 9.839713570032e-01 7.924364349062e-01 7.008790903423e-01 7.797893869003e-01 9.484255408922e-01 1.095695679595e+00 1.160280715847e+00 1.120944764051e+00 9.879359925306e-01 8.060123666935e-01 6.683598988462e-01 6.878299065285e-01 8.467745473167e-01 1.027249878107e+00 1.147413228758e+00 1.170198065248e+00 1.090025908683e+00 9.302818235623e-01 7.505025846406e-01 6.558224988543e-01 7.250466871979e-01 8.900554608319e-01 1.042139485956e+00 1.119412170518e+00 1.099064559374e+00 9.884873408559e-01 8.268165202521e-01 6.946363269243e-01 6.931342992560e-01 8.253616517984e-01 9.924958437406e-01 1.113906914272e+00 1.150651277339e+00 1.095440192443e+00 9.694310005580e-01 8.255479082959e-01 7.506935210632e-01
 6.308895765023e-01 5.899815193183e-01 5.801899178461e-01 6.079174313674e-01 6.538906050112e-01 6.915337124452e-01 7.035725317540e-01 6.872863148287e-01 6.540382880414e-01 6.250363002329e-01 6.201881565241e-01 6.432297727231e-01 6.789344874050e-01 7.064762031638e-01 7.125864530423e-01 6.968269884883e-01 6.713186645635e-01 6.552048182808e-01 6.627135311833e-01 6.914914618431e-01 7.244360417379e-01 7.423468361038e-01 7.344230349697e-01 7.027224026110e-01 6.624000592177e-01 6.365077865613e-01 6.419977424744e-01 6.748910360211e-01 7.132060671691e-01 7.333430008537e-01 7.216757989857e-01 6.788239856332e-01 6.204816490445e-01 5.745723842534e-01 5.674814047006e-01 6.008316905154e-01 6.492358444747e-01 6.828791994205e-01 6.834955395693e-01 6.500509294079e-01 6.206939126496e-01 5.873513274124e-01 5.807403007546e-01 5.898427281606e-01 6.187227526049e-01 6.340442181924e-01 6.287959857434e-01 6.096651568409e-01 5.903027800342e-01 5.833817273888e-01 5.919823702178e-01 6.082110836458e-01 6.207656701097e-01 6.236090048197e-01 6.197858319899e-01 6.195364853163e-01 6.331399849555e-01 6.622204973891e-01 6.975098675222e-01 7.251254490187e-01 7.346934640711e-01 7.244069256482e-01 7.024400391246e-01 6.843752666242e-01 6.852151944001e-01 7.088865957277e-01 7.450779260444e-01 7.771051961797e-01 7.918454715295e-01 7.851051325341e-01 7.625242332718e-01 7.370184178715e-01 7.226164320469e-01 7.263050801579e-01 7.439271891636e-01 7.644666490976e-01 7.781272166954e-01 7.814636573515e-01 7.777776771812e-01 7.737938298798e-01 7.746288520047e-01 7.802266210508e-01 7.861530025603e-01 7.882001706456e-01 7.955079597941e-01 8.082330734909e-01 8.399829230411e-01 8.604138522846e-01 8.745327464271e-01 8.564953011793e-01 8.207689205698e-01 7.931898676996e-01 7.978883193632e-01 8.389791667125e-01 8.969845612671e-01 9.446957739848e-01 9.632776189936e-01 9.495773149862e-01 9.174591064570e-01 8.932948486771e-01 9.018900975823e-01 9.473920106623e-01 1.009180479927e+00 1.057846204502e+00 1.072125027187e+00 1.047462672405e+00 9.984185614701e-01 9.554505407762e-01 9.505889663557e-01 9.933802748445e-01 1.061651261162e+00 1.119669868090e+00 1.139831587712e+00 1.113060338598e+00 1.051891808594e+00 9.886996884460e-01 9.635950163931e-01 9.970671865370e-01 1.071190921398e+00 1.146492874378e+00 1.189630319142e+00 1.186819340107e+00 1.146388887756e+00 1.095790935794e+00 1.070259944903e+00 1.090987292292e+00 1.148636722569e+00 1.213214467592e+00 1.261957980807e+00 1.292422197901e+00 1.302822220277e+00 1.302869755976e+00 1.292211261510e+00 1.256279488112e+00 1.210668340437e+00 1.178376561691e+00 1.175802735430e+00 1.202080210930e+00 1.240389739165e+00 1.269538181160e+00 1.274946403728e+00 1.253703486904e+00 1.214643385367e+00 1.174550552733e+00 1.150710427137e+00 1.151619090418e+00 1.172139353382e+00 1.197392340508e+00 1.211734266431e+00 1.206055425801e+00 1.180975165662e+00 1.146580922241e+00 1.118713237675e+00 1.111686639323e+00 1.129956722174e+00 1.164982327461e+00 1.200264761022e+00 1.219970339587e+00 1.215578220020e+00 1.189248982214e+00 1.153909607843e+00 1.129275768925e+00 1.132513335637e+00 1.167145471137e+00 1.220055303379e+00 1.269801947167e+00 1.298138044093e+00 1.297654582564e+00 1.274591163463e+00 1.247074592873e+00 1.237263877021e+00 1.258027956513e+00 1.300923082468e+00 1.380932660550e+00 1.463233146601e+00 1.540698020446e+00 1.590566672217e+00 1.561091262311e+00 1.442392204451e+00 1.308018326085e+00 1.253582862328e+00 1.332889545383e+00 1.496655413671e+00 1.649400373330e+00 1.720848075562e+00 1.685631293823e+00 1.565030975507e+00 1.426373354429e+00 1.364402138115e+00 1.432867902199e+00 1.585603134388e+00 1.727399329224e+00 1.785155596790e+00 1.730471170438e+00 1.582538519925e+00 1.409257227734e+00 1.313750152235e+00 1.364272284033e+00 1.515968331786e+00 1.662889000887e+00 1.723402377015e+00 1.664357334003e+00 1.501895699324e+00 1.303750372502e+00 1.183388568993e+00 1.228422317306e+00 1.394011167711e+00 1.560382417369e+00 1.638274497954e+00 1.591088119386e+00 1.431412529410e+00 1.222703415149e+00 1.080046677939e+00 1.108479106920e+00 1.274274714645e+00 1.451846332868e+00 1.548009064158e+00 1.512492157358e+00 1.396017950048e+00 1.254564165412e+00 1.120937962543e+00 1.058257852318e+00 1.067667134395e+00 1.132581615830e+00 1.200719582725e+00 1.226585228247e+00 1.189615170195e+00 1.096510583362e+00 9.801006246228e-01 8.932278720336e-01 8.820048959846e-01 9.428864080157e-01 1.026181053603e+00 1.081005344547e+00 1.078679858280e+00 1.015056986541e+00 9.090904149556e-01 8.017927970040e-01 7.469300841690e-01 7.744337249259e-01 8.576893216969e-01 9.436691672485e-01 9.922088299745e-01 9.848480579819e-01 9.227219630698e-01 8.249403093869e-01 7.278820594215e-01 6.776221305526e-01 6.999632135673e-01 7.731710721587e-01 8.521279629708e-01 9.016476973197e-01 9.048649199353e-01 8.617778130534e-01 7.876746299047e-01 7.114839188331e-01 6.682518837266e-01 6.778004356241e-01 7.262253569335e-01 7.799709549776e-01 8.106932345335e-01 8.041210534745e-01 7.809047128695e-01 7.511396275745e-01 7.218408510693e-01 6.966678429824e-01 6.712977850540e-01 6.369961140905e-01 6.093414291170e-01 6.046647522563e-01 6.262429694894e-01 6.583610887627e-01 6.779687458787e-01 6.683835386508e-01 6.263622704998e-01 5.649668111923e-01 5.131897769468e-01 5.036074812569e-01 5.425857875028e-01 6.022657709233e-01 6.488775225967e-01 6.622561523510e-01 6.392591510820e-01 5.932258917598e-01 5.515132785263e-01 5.439634564929e-01 5.794407678754e-01 6.378408687470e-01 6.908792078806e-01 7.199312620817e-01 7.202538368146e-01 6.996330634014e-01 6.745890365972e-01 6.631631698902e-01 6.748012697807e-01 7.050261200195e-01 7.405576004264e-01 7.685795214925e-01 7.818613735871e-01 7.793932571150e-01 7.649453230493e-01 7.452144289681e-01 7.281851097574e-01 7.212600321552e-01 7.287424454969e-01 7.494593139982e-01 7.793083170365e-01 8.185174607829e-01 8.533885229228e-01 8.460436066166e-01 8.034968995574e-01 7.169324384936e-01 6.256021586269e-01 5.934396812450e-01 6.550073938136e-01 7.671987518195e-01 8.633366124462e-01 8.993024622050e-01 8.586070822983e-01 7.526225182836e-01 6.271242565362e-01 5.671095020718e-01 6.333989044861e-01 7.718701710823e-01 8.951161138653e-01 9.511224143427e-01 9.223156971706e-01 8.219559615774e-01 6.983051259789e-01 6.356698347995e-01 6.945132783228e-01 8.280840117482e-01 9.512084771303e-01 1.011041303396e+00 9.908603506244e-01 9.059604639022e-01 8.034472557510e-01 7.527572988762e-01 7.953813542759e-01 8.961993076756e-01 9.887690942954e-01 1.029724106512e+00 1.010375272054e+00 9.550426894404e-01 9.133521972649e-01 9.317120090506e-01 1.010584481550e+00 1.105264282890e+00 1.167728477122e+00 1.174510199716e+00 1.151173798390e+00 1.127507561104e+00 1.151681279105e+00 1.197909683734e+00 1.285165764424e+00 1.334232274960e+00 1.324137515613e+00 1.259894987082e+00 1.175904229124e+00 1.128757095610e+00 1.162893938533e+00 1.267347205337e+00 1.385720107654e+00 1.461474137389e+00 1.463745793968e+00 1.394725248491e+00 1.291172518583e+00 1.216939483818e+00 1.228116715766e+00 1.321248980961e+00 1.436547006165e+00 1.510466677395e+00 1.508436501140e+00 1.433478093230e+00 1.326800675425e+00 1.257414827540e+00 1.280834770047e+00 1.385528831067e+00 1.504927370263e+00 1.574080424536e+00 1.560666332749e+00 1.472305645982e+00 1.356571274299e+00 1.287964267490e+00 1.320295931033e+00 1.432768070021e+00 1.552128706246e+00 1.613180385490e+00 1.587581484207e+00 1.490030846118e+00 1.377243896868e+00 1.329401013558e+00 1.392182186947e+00 1.529038414038e+00 1.655905428326e+00 1.743597565462e+00 1.769978049038e+00 1.742600339302e+00 1.662085819864e+00 1.548874342046e+00 1.474940666172e+00 1.497643309414e+00 1.611190210895e+00 1.752439326099e+00 1.853676025389e+00 1.875873555662e+00 1.817234129683e+00 1.712824233066e+00 1.625877738035e+00 1.617924481554e+00 1.701965591963e+00 1.831272505739e+00 1.940118427265e+00 1.981991671181e+00 1.943483464536e+00 1.845595037939e+00 1.738007814386e+00 1.680253360761e+00 1.705178769767e+00 1.792756278122e+00 1.888908258437e+00 1.943902991282e+00 1.934088312566e+00 1.866501178061e+00 1.774690912851e+00 1.705386055060e+00 1.693475035385e+00 1.737947045380e+00 1.804509902619e+00 1.851890324829e+00 1.854294802302e+00 1.809760900039e+00 1.738324580288e+00 1.672791966649e+00 1.642297949649e+00 1.655038827171e+00 1.694712603248e+00 1.734356749243e+00 1.753446321198e+00 1.746653868385e+00 1.729238635307e+00 1.715044180876e+00 1.727677971538e+00 1.753707709735e+00 1.773539682193e+00 1.772177854886e+00 1.747102697173e+00 1.709620215586e+00 1.679456980038e+00 1.673544952129e+00 1.694571021611e+00 1.728531716085e+00 1.753593769011e+00 1.752795460245e+00 1.723052345809e+00 1.677889617860e+00 1.642924926547e+00 1.642819271197e+00 1.684686596157e+00 1.751658334066e+00 1.813037482644e+00 1.840853975003e+00 1.821615061265e+00 1.761499145280e+00 1.685966417670e+00 1.631748650645e+00 1.628592456003e+00 1.678937138901e+00 1.755456704409e+00 1.819576704831e+00 1.841470514540e+00 1.810558817562e+00 1.738579862841e+00 1.656828783209e+00 1.605332422798e+00 1.611662053727e+00 1.671531778451e+00 1.752420712119e+00 1.815730924621e+00 1.835368681944e+00 1.805533515575e+00 1.740784474300e+00 1.670625888522e+00 1.627099269399e+00 1.627109478037e+00 1.661788096204e+00 1.703979075497e+00 1.726181420327e+00 1.714223397616e+00 1.671988674939e+00 1.618681678948e+00 1.579190597783e+00 1.569386006895e+00 1.585142975128e+00 1.605195532930e+00 1.605318801965e+00 1.572401447336e+00 1.512042319854e+00 1.448839168518e+00 1.416787327331e+00 1.438333822161e+00 1.505649530116e+00 1.584792572651e+00 1.637139283672e+00 1.636924962512e+00 1.579567857969e+00 1.484350360263e+00 1.392130474155e+00 1.351294453988e+00 1.387264415171e+00 1.480430856472e+00 1.582935996951e+00 1.650199551535e+00 1.657832722183e+00 1.605837302720e+00 1.517605326767e+00 1.434048324845e+00 1.397213042575e+00 1.424123701571e+00 1.494230998649e+00 1.567479100958e+00 1.610655382284e+00 1.611078764375e+00 1.578644510877e+00 1.540287291649e+00 1.526256751079e+00 1.550872664297e+00 1.601792797550e+00 1.648967887018e+00 1.663722189749e+00 1.633319134701e+00 1.567605438624e+00 1.498225201422e+00 1.466629011864e+00 1.498153440036e+00 1.580256758473e+00 1.670830946521e+00 1.725015009732e+00 1.714569362777e+00 1.636232753840e+00 1.514899499902e+00 1.402023592973e+00 1.358500995511e+00 1.412649509380e+00 1.532592067378e+00 1.655328358886e+00 1.727836121521e+00 1.723969051080e+00 1.647522971711e+00 1.531734109671e+00 1.433377169056e+00 1.409228543943e+00 1.474300265454e+00 1.588171653291e+00 1.690554805998e+00 1.736961126309e+00 1.711703764307e+00 1.629640660056e+00 1.533113034443e+00 1.478195583153e+00 1.502009122089e+00 1.591992037065e+00 1.697279851394e+00 1.765777844995e+00 1.767865726279e+00 1.704091248360e+00 1.606000519465e+00 1.529149801887e+00 1.527420873252e+00 1.612275021597e+00 1.742201161492e+00 1.857129591301e+00 1.912025446633e+00 1.890297567128e+00 1.806867920425e+00 1.706021235817e+00 1.648194728697e+00 1.676168308794e+00 1.780456894535e+00 1.907728863503e+00 1.999632477889e+00 2.019549021332e+00 1.961815083712e+00 1.853333573775e+00 1.748999639656e+00 1.711346031405e+00 1.769614920711e+00 1.894330083961e+00 2.022439016715e+00 2.097572019842e+00 2.090540854637e+00 2.005045487879e+00 1.877912500233e+00 1.772187845823e+00 1.750892476827e+00 1.832243703027e+00 1.973653771920e+00 2.107673914537e+00 2.180812553312e+00 2.169098594274e+00 2.080700885772e+00 1.953813296710e+00 1.847567465941e+00 1.816996891837e+00 1.876466776492e+00 1.989207959220e+00 2.097840566837e+00 2.157812429598e+00 2.151481252073e+00 2.089310658485e+00 2.004515393454e+00 1.940380041582e+00 1.929052262837e+00 1.972470542338e+00 2.043812686887e+00 2.108320005395e+00 2.143112639341e+00 2.145352125184e+00 2.129998885061e+00 2.119972084871e+00 2.132020470951e+00 2.166046038695e+00 2.205907026848e+00 2.230788105327e+00 2.228314135334e+00 2.202123955208e+00 2.171406385208e+00 2.161507605361e+00 2.188397275565e+00 2.246630917080e+00 2.311411238135e+00 2.352705629630e+00 2.350441719300e+00 2.303853736734e+00 2.233585875534e+00 2.175151574618e+00 2.162014278177e+00 2.204213867308e+00 2.280175849032e+00 2.350453482936e+00 2.379650586306e+00 2.351968738137e+00 2.277630147738e+00 2.191099048138e+00 2.138408756527e+00 2.151825293902e+00 2.226219374756e+00 2.321395870307e+00 2.387436200024e+00 2.388712291253e+00 2.316388407617e+00 2.192352731705e+00 2.065890261678e+00 1.996719919835e+00 2.019976164782e+00 2.117781576594e+00 2.232861235913e+00 2.306264327203e+00 2.302604169324e+00 2.218942249083e+00 2.085815427000e+00 1.961059256804e+00 1.907707872295e+00 1.953501833352e+00 2.067543042367e+00 2.186138078523e+00 2.253236058662e+00 2.241429321924e+00 2.157177358572e+00 2.038717272146e+00 1.945015470486e+00 1.927718145794e+00 1.994810681290e+00 2.104391580524e+00 2.197041972236e+00 2.228736129684e+00 2.185454001904e+00 2.085871928329e+00 1.976616748373e+00 1.915102545258e+00 1.936087143130e+00 2.024767835245e+00 2.128916373605e+00 2.194434070689e+00 2.189882692122e+00 2.115181463080e+00 2.001760155405e+00 1.904245589406e+00 1.876330504608e+00 1.934477967222e+00 2.044365395242e+00 2.148043455176e+00 2.197783656717e+00 2.172612787815e+00 2.082026365675e+00 1.963022319869e+00 1.868590054294e+00 1.842221693737e+00 1.888276764902e+00 1.969479730835e+00 2.035472612813e+00 2.050779039041e+00 2.006686175705e+00 1.921743631318e+00 1.834319316513e+00 1.785049437429e+00 1.791914168748e+00 1.837443119895e+00 1.882779589931e+00 1.893454257946e+00 1.856440016216e+00 1.785331918716e+00 1.715648852005e+00 1.687608125040e+00 1.718835478548e+00 1.788946138616e+00 1.853889426933e+00 1.872952466631e+00 1.826975595994e+00 1.725989317678e+00 1.610057782201e+00 1.538254687451e+00 1.554850120421e+00 1.650614388666e+00 1.769288272739e+00 1.848930082006e+00 1.850014855320e+00 1.764871148298e+00 1.620779550838e+00 1.479565588216e+00 1.419989918573e+00 1.482989241843e+00 1.629268109876e+00 1.778357135212e+00 1.864004957057e+00 1.853605245736e+00 1.750597583748e+00 1.594931503848e+00 1.459981623898e+00 1.425691629821e+00 1.515363873715e+00 1.670995959467e+00 1.809690576432e+00 1.872576876091e+00 1.836842332304e+00 1.715644636622e+00 1.557036153315e+00 1.436159115120e+00 1.420145039994e+00 1.510582976409e+00 1.641793224048e+00 1.739266101870e+00 1.757317012348e+00 1.686716699882e+00 1.554358605101e+00 1.420062054140e+00 1.357830551665e+00 1.405073733148e+00 1.525254487468e+00 1.644532029734e+00 1.703551084794e+00 1.676293993004e+00 1.572373109039e+00 1.436183952363e+00 1.338633289916e+00 1.341233285771e+00 1.441463338231e+00 1.575736479860e+00 1.674998088767e+00 1.698150512788e+00 1.638850802352e+00 1.525051384930e+00 1.414573510414e+00 1.373802549646e+00 1.430343640994e+00 1.546701640296e+00 1.656328889294e+00 1.708149511109e+00 1.683775891618e+00 1.600561431944e+00 1.508995693196e+00 1.475195790701e+00 1.536963080332e+00 1.668643658773e+00 1.804732103388e+00 1.885074054410e+00 1.877622599772e+00 1.785157552040e+00 1.647884733198e+00 1.539475906582e+00 1.535883319081e+00 1.652880753933e+00 1.829412870306e+00 1.982944862811e+00 2.053929980795e+00 2.017943316913e+00 1.887466591292e+00 1.712972049399e+00 1.577897583836e+00 1.563376445636e+00 1.679916666394e+00 1.856818800341e+00 2.007997866149e+00 2.076971956983e+00 2.045672009457e+00 1.933120192884e+00 1.791998001395e+00 1.695412263041e+00 1.699218062904e+00 1.797263563204e+00 1.928649989023e+00 2.026748567888e+00 2.051386376504e+00 1.997116708352e+00 1.892023748536e+00 1.789956942469e+00 1.748435784617e+00 1.791582690536e+00 1.890984350101e+00 1.990408833632e+00 2.042154624143e+00 2.025612358286e+00 1.951329649443e+00 1.857237878778e+00 1.794970837450e+00 1.802124084717e+00 1.875464913064e+00 1.975294418568e+00 2.055350161097e+00 2.087191075785e+00 2.069044566588e+00 2.023779601853e+00 1.987973538814e+00 1.991989734924e+00 2.040175130236e+00 2.108662485047e+00 2.162940825542e+00 2.178666541533e+00 2.153747659869e+00 2.109893403100e+00 2.083406698959e+00 2.104578379128e+00 2.175897442230e+00 2.268815830496e+00 2.341949240473e+00 2.363330330544e+00 2.324410266563e+00 2.245033374517e+00 2.169203513226e+00 2.146710009305e+00 2.201945588263e+00 2.314283846738e+00 2.432369640595e+00 2.505022414871e+00 2.503009248577e+00 2.428209151639e+00 2.314576975747e+00 2.219318455740e+00 2.197178607452e+00 2.263650197127e+00 2.381857995689e+00 2.489801912825e+00 2.535574077246e+00 2.496577362445e+00 2.385699298700e+00 2.249613452853e+00 2.155023761385e+00 2.154264297288e+00 2.245885254208e+00 2.375461109265e+00 2.475572769737e+00 2.500093050298e+00 2.438224168997e+00 2.316920204499e+00 2.195083236731e+00 2.141215145072e+00 2.190792168577e+00 2.317233951883e+00 2.454085011843e+00 2.538612964238e+00 2.537603751170e+00 2.455191541961e+00 2.331710152557e+00 2.232054804306e+00 2.215043790120e+00 2.292417075261e+00 2.419335527707e+00 2.529013518379e+00 2.570522524986e+00 2.526794472076e+00 2.418798724583e+00 2.300406862136e+00 2.238121168931e+00 2.271453144137e+00 2.381506729334e+00 2.506058928273e+00 2.581361465900e+00 2.570990511386e+00 2.476887135641e+00 2.340309803033e+00 2.231624634739e+00 2.217322223791e+00 2.311389190657e+00 2.462132978307e+00 2.592098504432e+00 2.640743817483e+00 2.583652889308e+00 2.437848393491e+00 2.260758614447e+00 2.136382125000e+00 2.132376469659e+00 2.245041124597e+00 2.401681253620e+00 2.517021196732e+00 2.534717828925e+00 2.440541110875e+00 2.264538081768e+00 2.078205425980e+00 1.974450538715e+00 2.010741689816e+00 2.155934521038e+00 2.319680737912e+00 2.418436332952e+00 2.407454419733e+00 2.287116224031e+00 2.102879871446e+00 1.939263586681e+00 1.887747107739e+00 1.978160362666e+00 2.148562487374e+00 2.302598663332e+00 2.367992079524e+00 2.315343732251e+00 2.160329352400e+00 1.963289918873e+00 1.819478814295e+00 1.813143608094e+00 1.943742902057e+00 2.126118273304e+00 2.264892820599e+00 2.300315423407e+00 2.217292764857e+00 2.045389166151e+00 1.857293358363e+00 1.752253190880e+00 1.796550106274e+00 1.959917105282e+00 2.148039831740e+00 2.275946235279e+00 2.298422545147e+00 2.212767155548e+00 2.056201693913e+00 1.899522856427e+00 1.823447157265e+00 1.866949887519e+00 1.993422592631e+00 2.125914802694e+00 2.200118261932e+00 2.186966865036e+00 2.095038613601e+00 1.965970711509e+00 1.861241721534e+00 1.832137511190e+00 1.883470502428e+00 1.971073251566e+00 2.037720469012e+00 2.045883244848e+00 1.990282479080e+00 1.897678574119e+00 1.816730303185e+00 1.793261661912e+00 1.837859693032e+00 1.916762309047e+00 1.977811515852e+00 1.981262397837e+00 1.915714603365e+00 1.802730209890e+00 1.692879323364e+00 1.645687993814e+00 1.689133927954e+00 1.793591274085e+00 1.896321416666e+00 1.941947587587e+00 1.903409639739e+00 1.788333006483e+00 1.640127225937e+00 1.530621222769e+00 1.525616589847e+00 1.629006214112e+00 1.778427532088e+00 1.899404403850e+00 1.943557931822e+00 1.898426860507e+00 1.787941958854e+00 1.668938087298e+00 1.613139119293e+00 1.662166780226e+00 1.790607422151e+00 1.930316560434e+00 2.018717233898e+00 2.022810497476e+00 1.944598056766e+00 1.820647526121e+00 1.714779884857e+00 1.691105056760e+00 1.767820963528e+00 1.901029284188e+00 2.022507913274e+00 2.079640010859e+00 2.050993534284e+00 1.949034904039e+00 1.818051639109e+00 1.723172142840e+00 1.718789256506e+00 1.807408610586e+00 1.938611736910e+00 2.049693796846e+00 2.097826458041e+00 2.070097400852e+00 1.983048093403e+00 1.877082296321e+00 1.802583772637e+00 1.794516067999e+00 1.849667092463e+00 1.931694636803e+00 1.998355304229e+00 2.023036997047e+00 2.001702230887e+00 1.950134421527e+00 1.894967460696e+00 1.860156515165e+00 1.854383015718e+00 1.868345987444e+00 1.884528695191e+00 1.890649401563e+00 1.887133036527e+00 1.885536258489e+00 1.899213572754e+00 1.931906758037e+00 1.972777583672e+00 2.002067289365e+00 2.002887133297e+00 1.971747467459e+00 1.923328275372e+00 1.886907697161e+00 1.891774032919e+00 1.946977109993e+00 2.032295918344e+00 2.109928908756e+00 2.144911935015e+00 2.120338926683e+00 2.044927761098e+00 1.953676731533e+00 1.897431828491e+00 1.915754186550e+00 2.006596736301e+00 2.126071240548e+00 2.218146324751e+00 2.242174925496e+00 2.186297298327e+00 2.072323539085e+00 1.953976979554e+00 1.899885643823e+00 1.951860539480e+00 2.088709768062e+00 2.243455731464e+00 2.348104796322e+00 2.360633359624e+00 2.273758827420e+00 2.117146903745e+00 1.955210170550e+00 1.869114899903e+00 1.908030731749e+00 2.045411592889e+00 2.203466455867e+00 2.308428045356e+00 2.318444618434e+00 2.229068871311e+00 2.072255861221e+00 1.911016927344e+00 1.819511425589e+00 1.839011945728e+00 1.943658408819e+00 2.065779699772e+00 2.145319520541e+00 2.154453217766e+00 2.101017354342e+00 2.022100578140e+00 1.967536793318e+00 1.971555207146e+00 2.028509885648e+00 2.098599153873e+00 2.137197296888e+00 2.120303136176e+00 2.056089582563e+00 1.984173801781e+00 1.959175792551e+00 2.015366418057e+00 2.136815337334e+00 2.267818952915e+00 2.348447026361e+00 2.341110398042e+00 2.242982514179e+00 2.091321785399e+00 1.960776870593e+00 1.935420880054e+00 2.046624831752e+00 2.241699296150e+00 2.430258135878e+00 2.538246145945e+00 2.528961890531e+00 2.407856017900e+00 2.224021279582e+00 2.065131672764e+00 2.024763659568e+00 2.133152627857e+00 2.327418342103e+00 2.508661377316e+00 2.600490202466e+00 2.568515711144e+00 2.422852510818e+00 2.217691902344e+00 2.044049391215e+00 1.994128717124e+00 2.091484310826e+00 2.267874089694e+00 2.425659909025e+00 2.494731342785e+00 2.449206146593e+00 2.307959985691e+00 2.131085267564e+00 2.005208972326e+00 1.999513020451e+00 2.109722125541e+00 2.263046522188e+00 2.377550135130e+00 2.402607597572e+00 2.329547918420e+00 2.190914829580e+00 2.052566098883e+00 1.988239065568e+00 2.031621167238e+00 2.147618692681e+00 2.263393575908e+00 2.316663309598e+00 2.279752578563e+00 2.165245767981e+00 2.023312751252e+00 1.926614205529e+00 1.930642179073e+00 2.028660114788e+00 2.157686290723e+00 2.247028413902e+00 2.253299577059e+00 2.172122648035e+00 2.039158679347e+00 1.922419524984e+00 1.892887794334e+00 1.972864342915e+00 2.115224350135e+00 2.243546484087e+00 2.297962869595e+00 2.254509062576e+00 2.129450331859e+00 1.977584190940e+00 1.877706847393e+00 1.889448626878e+00 2.002732324074e+00 2.146584669980e+00 2.243948441842e+00 2.247640166347e+00 2.150828346622e+00 1.988737300171e+00 1.834396886905e+00 1.772892947437e+00 1.840896108244e+00 1.990064837084e+00 2.131964949090e+00 2.195644781778e+00 2.149606238266e+00 2.005846792819e+00 1.820555413734e+00 1.685850372417e+00 1.684710365009e+00 1.815607838982e+00 1.992677674932e+00 2.120719057490e+00 2.139734308163e+00 2.033373780143e+00 1.830191628182e+00 1.606771000729e+00 1.478647369811e+00 1.529166339434e+00 1.715446384522e+00 1.918493322511e+00 2.041072806791e+00 2.033996310769e+00 1.893751237032e+00 1.662371146613e+00 1.432888304047e+00 1.336157248742e+00 1.440391182516e+00 1.663620540562e+00 1.876311088461e+00 1.992664859589e+00 1.977980068284e+00 1.841939417762e+00 1.637443587711e+00 1.459863127573e+00 1.415785236450e+00 1.531627416396e+00 1.723138173867e+00 1.885976603231e+00 1.954794915512e+00 1.909085235390e+00 1.769310850303e+00 1.594474453702e+00 1.471865762599e+00 1.472491453505e+00 1.586431075620e+00 1.734802130454e+00 1.839338037540e+00 1.857188435070e+00 1.784731934453e+00 1.654755550076e+00 1.529779817345e+00 1.478358378914e+00 1.527261826347e+00 1.637052135613e+00 1.739847661933e+00 1.784037113552e+00 1.750632361168e+00 1.654534791742e+00 1.540152120468e+00 1.466439932756e+00 1.472466434764e+00 1.544663228738e+00 1.629565256564e+00 1.674088467103e+00 1.650103209614e+00 1.561346458731e+00 1.442909652999e+00 1.352583619202e+00 1.341573244684e+00 1.412187917614e+00 1.515430129346e+00 1.592698324910e+00 1.607325809198e+00 1.554145686758e+00 1.459933316029e+00 1.377307337680e+00 1.361308361863e+00 1.427833944973e+00 1.538612647598e+00 1.634817131682e+00 1.672536689906e+00 1.636939363294e+00 1.545480400472e+00 1.446038058849e+00 1.401510177781e+00 1.449321426632e+00 1.566994470560e+00 1.693115061647e+00 1.770776504341e+00 1.769547239697e+00 1.691209231500e+00 1.570925995737e+00 1.472288032518e+00 1.460834379042e+00 1.553441371786e+00 1.702112359737e+00 1.837350426881e+00 1.907824635364e+00 1.892928540198e+00 1.804155583104e+00 1.683161527645e+00 1.592155268479e+00 1.584605020686e+00 1.664920457496e+00 1.785560318084e+00 1.886041391765e+00 1.924738863572e+00 1.889109243663e+00 1.795813156749e+00 1.685954046414e+00 1.611423122477e+00 1.607292742944e+00 1.666470290518e+00 1.747211859211e+00 1.804206441473e+00 1.810883641952e+00 1.766071678055e+00 1.691730440593e+00 1.623787198993e+00 1.594624064987e+00 1.613118673874e+00 1.659750948756e+00 1.702746776804e+00 1.718272091842e+00 1.700909793497e+00 1.663944256794e+00 1.631337642011e+00 1.623257528164e+00 1.642251511806e+00 1.671511058049e+00 1.687117751029e+00 1.673407356618e+00 1.632565157211e+00 1.585881260963e+00 1.564620413208e+00 1.590441562170e+00 1.657501945435e+00 1.734621601796e+00 1.784566023528e+00 1.782226583748e+00 1.724622261417e+00 1.634572889526e+00 1.556981020556e+00 1.540327911254e+00 1.603187222488e+00 1.717347643278e+00 1.830093767061e+00 1.895409611107e+00 1.889853235177e+00 1.817110991226e+00 1.707427355333e+00 1.610743962496e+00 1.575866719985e+00 1.617980351827e+00 1.706591911052e+00 1.791028275772e+00 1.831287602303e+00 1.812117905331e+00 1.744678718743e+00 1.661326074878e+00 1.601949553730e+00 1.591408042075e+00 1.622317324303e+00 1.662260682861e+00 1.678092098471e+00 1.655220910064e+00 1.604612599751e+00 1.558549698495e+00 1.552842832217e+00 1.599806244500e+00 1.675455408591e+00 1.735611448205e+00 1.741788947068e+00 1.678505649639e+00 1.562067665994e+00 1.443615096213e+00 1.395330275028e+00 1.460685080515e+00 1.608453510087e+00 1.761129613826e+00 1.848404663225e+00 1.830340179386e+00 1.703370243796e+00 1.505766749876e+00 1.325082420883e+00 1.279084456856e+00 1.413252822882e+00 1.640731342360e+00 1.843165452638e+00 1.941529659858e+00 1.902336752464e+00 1.735984322325e+00 1.502720176366e+00 1.322593637869e+00 1.333495994373e+00 1.541926949237e+00 1.814516978725e+00 2.024043995159e+00 2.097675759120e+00 2.011609828377e+00 1.788938286202e+00 1.508569616145e+00 1.318292007861e+00 1.367854140020e+00 1.622220978598e+00 1.913210217549e+00 2.110299127673e+00 2.146965510843e+00 2.008208013299e+00 1.728661476328e+00 1.406117545663e+00 1.222390794674e+00 1.335000239101e+00 1.645446871974e+00 1.954585066314e+00 2.138441621089e+00 2.141927961184e+00 1.961179093361e+00 1.642951993936e+00 1.302977998145e+00 1.149474253541e+00 1.319943431263e+00 1.655518200513e+00 1.952825361894e+00 2.103078194120e+00 2.064526035711e+00 1.845480058045e+00 1.506394034368e+00 1.183730492670e+00 1.100201643034e+00 1.328514046965e+00 1.662236054676e+00 1.920699981761e+00 2.018574695910e+00 1.931922440707e+00 1.687059382172e+00 1.368744756701e+00 1.144534091903e+00 1.199346829715e+00 1.479104423200e+00 1.781350048427e+00 1.973841631881e+00 1.999711988999e+00 1.856539478963e+00 1.594344958401e+00 1.328754771210e+00 1.236443105654e+00 1.400421244230e+00 1.686864277518e+00 1.931705476157e+00 2.042011299981e+00 1.986357075916e+00 1.786223794365e+00 1.521677002934e+00 1.340680785001e+00 1.389669423467e+00 1.635031268460e+00 1.913205882433e+00 2.095989327426e+00 2.120006168753e+00 1.976429470222e+00 1.710620643528e+00 1.435364341657e+00 1.329084428737e+00 1.489573417074e+00 1.792333156991e+00 2.064084333172e+00 2.198922448249e+00 2.152713850384e+00 1.932503845234e+00 1.599902325363e+00 1.292563947430e+00 1.220139577322e+00 1.444064775422e+00 1.774084643078e+00 2.033056200543e+00 2.131356890081e+00 2.040599012593e+00 1.782546967954e+00 1.435780449441e+00 1.162892377612e+00 1.173616271781e+00 1.447736032149e+00 1.768067619597e+00 1.985321497546e+00 2.034115493588e+00 1.905696328915e+00 1.642507626309e+00 1.349555126526e+00 1.203534633649e+00 1.327099201347e+00 1.608944230087e+00 1.871100586331e+00 2.008222499381e+00 1.980645048753e+00 1.801257841077e+00 1.537606080141e+00 1.322604939223e+00 1.313489900739e+00 1.519378417400e+00 1.788670238244e+00 1.984554126578e+00 2.035969703301e+00 1.927446247882e+00 1.695507928314e+00 1.437478477049e+00 1.311635893910e+00 1.426253920074e+00 1.693825184430e+00 1.954146200419e+00 2.101059223114e+00 2.088634108254e+00 1.921428410606e+00 1.655436892627e+00 1.408243878217e+00 1.339122946459e+00 1.501964561370e+00 1.768589954742e+00 1.990736013055e+00 2.082696876396e+00 2.015479226539e+00 1.808834618368e+00 1.533989774924e+00 1.320902386932e+00 1.310550922439e+00 1.497577958398e+00 1.736551442882e+00 1.902102285801e+00 1.932559828054e+00 1.820087369830e+00 1.606539520347e+00 1.387816275403e+00 1.299049634165e+00 1.407814097072e+00 1.626411672443e+00 1.822759680569e+00 1.912166395290e+00 1.864283866337e+00 1.698161010710e+00 1.484757327849e+00 1.345309025115e+00 1.386763531584e+00 1.580841464724e+00 1.801207791132e+00 1.941357323871e+00 1.946711520252e+00 1.811607923645e+00 1.580391145272e+00 1.356754399207e+00 1.288931452194e+00 1.440095401120e+00 1.701042192815e+00 1.929918776187e+00 2.038981179915e+00 1.993930464243e+00 1.807887582133e+00 1.545667337853e+00 1.334897985759e+00 1.327254151714e+00 1.534724942295e+00 1.813354666034e+00 2.029079585364e+00 2.109024134387e+00 2.031692931330e+00 1.821323701025e+00 1.552162199468e+00 1.354710931019e+00 1.362452465914e+00 1.562289022368e+00 1.813090717591e+00 1.994373473460e+00 2.044737474243e+00 1.951986887912e+00 1.747300929875e+00 1.506461806204e+00 1.345510620804e+00 1.360184504100e+00 1.520717695564e+00 1.710248364528e+00 1.834023607825e+00 1.848260606602e+00 1.754036999981e+00 1.591418064556e+00 1.433127591648e+00 1.359689505236e+00 1.400638276639e+00 1.504618880578e+00 1.592167211606e+00 1.609470422898e+00 1.543112615058e+00 1.419794919766e+00 1.301401674119e+00 1.260786798841e+00 1.324321552157e+00 1.442996897666e+00 1.540553840145e+00 1.562207794486e+00 1.489540464090e+00 1.343893027025e+00 1.190260014837e+00 1.126589253983e+00 1.211481638078e+00 1.393173601061e+00 1.572239375981e+00 1.674877801267e+00 1.666473018750e+00 1.549693999908e+00 1.366055257388e+00 1.199836803970e+00 1.156295345192e+00 1.269294633861e+00 1.457992550706e+00 1.620070341986e+00 1.691325016191e+00 1.649031483223e+00 1.508312496458e+00 1.323045482017e+00 1.184204962170e+00 1.179622961867e+00 1.305259122971e+00 1.469945624157e+00 1.585912830102e+00 1.605641851554e+00 1.521728930110e+00 1.365188371975e+00 1.206505590968e+00 1.140472950693e+00 1.215054929252e+00 1.374664821474e+00 1.525198068071e+00 1.600172865823e+00 1.571990806058e+00 1.449387097147e+00 1.277507574293e+00 1.137117898787e+00 1.113915008791e+00 1.218090549712e+00 1.371424092771e+00 1.488825138403e+00 1.520637208485e+00 1.454386642661e+00 1.312182137987e+00 1.150924087538e+00 1.054547503027e+00 1.083446515377e+00 1.208225144530e+00 1.345884608644e+00 1.430811876793e+00 1.433903268971e+00 1.360223891956e+00 1.245852875307e+00 1.151120345113e+00 1.133862290091e+00 1.202076727989e+00 1.307146556304e+00 1.390075033389e+00 1.414962197944e+00 1.376635942903e+00 1.299199921278e+00 1.228960330059e+00 1.212831170070e+00 1.263166996149e+00 1.346655748391e+00 1.413488633918e+00 1.428012624424e+00 1.381619002078e+00 1.295973359188e+00 1.219877953395e+00 1.208821495179e+00 1.282003723736e+00 1.402775342729e+00 1.511685404439e+00 1.562404066220e+00 1.535280843534e+00 1.440627856346e+00 1.319601500231e+00 1.237222400003e+00 1.248711803729e+00 1.349487733041e+00 1.479366671495e+00 1.573113339314e+00 1.589937075207e+00 1.519463202388e+00 1.382486081806e+00 1.231279379579e+00 1.140190127405e+00 1.161168279071e+00 1.270122467098e+00 1.393210128380e+00 1.467058636177e+00 1.460477644256e+00 1.375360148374e+00 1.245487747277e+00 1.133102656693e+00 1.105151499299e+00 1.178433890192e+00 1.302102452179e+00 1.409437165513e+00 1.457689417667e+00 1.436078508235e+00 1.363953776714e+00 1.285342283688e+00 1.251739895740e+00 1.288010156242e+00 1.371082975469e+00 1.451811524205e+00 1.489372678386e+00 1.468528116240e+00 1.403811880377e+00 1.336445867843e+00 1.317308029865e+00 1.371318923903e+00 1.474050818419e+00 1.572443616982e+00 1.619386964499e+00 1.592176435689e+00 1.499211587672e+00 1.382533360153e+00 1.310598123834e+00 1.340650148089e+00 1.464999356988e+00 1.617802546733e+00 1.728639840526e+00 1.752716283251e+00 1.677907585761e+00 1.527300647801e+00 1.362081491537e+00 1.272464533336e+00 1.321253081718e+00 1.475345380055e+00 1.642644214960e+00 1.744928487958e+00 1.740791178139e+00 1.626136219009e+00 1.435184363811e+00 1.245049351762e+00 1.163851977741e+00 1.248247151188e+00 1.431382422464e+00 1.603936323070e+00 1.691062856846e+00 1.661263986558e+00 1.522233294110e+00 1.322154953027e+00 1.153861323591e+00 1.125852172642e+00 1.255863498767e+00 1.445976950669e+00 1.592162724096e+00 1.634361239719e+00 1.554785387819e+00 1.374857287049e+00 1.160185943084e+00 1.024934708913e+00 1.069405804770e+00 1.252256009981e+00 1.448507873197e+00 1.566566634883e+00 1.563747407072e+00 1.438027994434e+00 1.228221718564e+00 1.024965459503e+00 9.650278828804e-01 1.105051578014e+00 1.336759802349e+00 1.535340255085e+00 1.630282316086e+00 1.596258881895e+00 1.445975849715e+00 1.233064137577e+00 1.060544652894e+00 1.049675832096e+00 1.209209013172e+00 1.423212719881e+00 1.585027538062e+00 1.638132389086e+00 1.567707108671e+00 1.395821605598e+00 1.184286439098e+00 1.037132976522e+00 1.050951746270e+00 1.201539535346e+00 1.376653049022e+00 1.487882193379e+00 1.494471226538e+00 1.396174874534e+00 1.230771420319e+00 1.075806571127e+00 1.028499543702e+00 1.120887027142e+00 1.278254153866e+00 1.405940126439e+00 1.445645464060e+00 1.378799783035e+00 1.223928671271e+00 1.040510835352e+00 9.301884190962e-01 9.762925629574e-01 1.137263196930e+00 1.303239783523e+00 1.393775777339e+00 1.370847038476e+00 1.232081234913e+00 1.011293078911e+00 7.931920774193e-01 7.250722720679e-01 8.701520009950e-01 1.095831729626e+00 1.275979866525e+00 1.348991576685e+00 1.294940915818e+00 1.127417047869e+00 8.992538426778e-01 7.256217298309e-01 7.566901363130e-01 9.648162863925e-01 1.195405440528e+00 1.350493596900e+00 1.386497495696e+00 1.295058675275e+00 1.099515738662e+00 8.634906786423e-01 7.135994585803e-01 7.789812265924e-01 9.898665751629e-01 1.198248278487e+00 1.321082068950e+00 1.324745557920e+00 1.208780723050e+00 1.003819921242e+00 7.820967988799e-01 6.750133493337e-01 7.742117141853e-01 9.773720476637e-01 1.155917418059e+00 1.245260360860e+00 1.223309040311e+00 1.098189313656e+00 9.076511297935e-01 7.279471071233e-01 6.701824672046e-01 7.698766599981e-01 9.268866492785e-01 1.044755900771e+00 1.076914068039e+00 1.012295148738e+00 8.680435115844e-01 6.923845790080e-01 5.750592305975e-01 6.042564122714e-01 7.373495881337e-01 8.691313679738e-01 9.370632845654e-01 9.178576538057e-01 8.162061718026e-01 6.646494348712e-01 5.347250789026e-01 5.276147417064e-01 6.492622376536e-01 8.009684295863e-01 9.101390085553e-01 9.449156387784e-01 9.006591550853e-01 7.960903054863e-01 6.754079527945e-01 6.069603818067e-01 6.399453632205e-01 7.422512953520e-01 8.456988102515e-01 9.049700693300e-01 9.034871249569e-01 8.484395972890e-01 7.681887801700e-01 7.071774015691e-01 7.041102521891e-01 7.572316384188e-01 8.277997389159e-01 8.769144356034e-01 8.851760132767e-01 8.553037130049e-01 8.099406656733e-01 7.836818615234e-01 8.021459849783e-01 8.596491200759e-01 9.248680995506e-01 9.651372263423e-01 9.616999745566e-01 9.145304645697e-01 8.432772541733e-01 7.844015818184e-01 7.750237982376e-01 8.225273417084e-01 8.967391434885e-01 9.573686267129e-01 9.767807600638e-01 9.464926420336e-01 8.777512947857e-01 8.006372745709e-01 7.560867301878e-01 7.707797434296e-01 8.318749835141e-01 9.006503800221e-01 9.432050566613e-01 9.440712111133e-01 9.079226654213e-01 8.575345871688e-01 8.258696188182e-01 8.368378680149e-01 8.854952741397e-01 9.430390523539e-01 9.794974054009e-01 9.790204139595e-01 9.449438407040e-01 8.995475109262e-01 8.763509574899e-01 8.996340811180e-01 9.633337974868e-01 1.036294977098e+00 1.085678225448e+00 1.092917607299e+00 1.059849468032e+00 1.010075860014e+00 9.830546965104e-01 1.012312733841e+00 1.096788886505e+00 1.201310965051e+00 1.283688825692e+00 1.314818938634e+00 1.286422879297e+00 1.213894429645e+00 1.136182509443e+00 1.104723497536e+00 1.150450192648e+00 1.254530341161e+00 1.365495014088e+00 1.434533893260e+00 1.432899922921e+00 1.356601023449e+00 1.228787380056e+00 1.101542795909e+00 1.044764628138e+00 1.097800873789e+00 1.226114538404e+00 1.358538237670e+00 1.438338658336e+00 1.437455756210e+00 1.356757262914e+00 1.226679156835e+00 1.107593127221e+00 1.072692182818e+00 1.151538829279e+00 1.297758239235e+00 1.439193429461e+00 1.523834164503e+00 1.529111917854e+00 1.460472588746e+00 1.349781289568e+00 1.250739734045e+00 1.218969810479e+00 1.272689608573e+00 1.376524479943e+00 1.474664963295e+00 1.525231532623e+00 1.511587164294e+00 1.442630731665e+00 1.349773992495e+00 1.277997960594e+00 1.264267042061e+00 1.311225603559e+00 1.386313771620e+00 1.448442221160e+00 1.470671114902e+00 1.447938230359e+00 1.396406894876e+00 1.346952151206e+00 1.330688978101e+00 1.359615597151e+00 1.418414853488e+00 1.476981704495e+00 1.509285545347e+00 1.504349532366e+00 1.468869578173e+00 1.423665303661e+00 1.394274983875e+00 1.396802200630e+00 1.427723548106e+00 1.467462845435e+00 1.493942120632e+00 1.494378762480e+00 1.470190317076e+00 1.435179607038e+00 1.408124718653e+00 1.401675031846e+00 1.413974948825e+00 1.430421154892e+00 1.433897308054e+00 1.415455081994e+00 1.379818734802e+00 1.343987517870e+00 1.328312495863e+00 1.342356640226e+00 1.375923448085e+00 1.404325075786e+00 1.402437893465e+00 1.357096027559e+00 1.274346961884e+00 1.181946346320e+00 1.123314700213e+00 1.133149953718e+00 1.206051146511e+00 1.298764073583e+00 1.361776100157e+00 1.361505550641e+00 1.287897173815e+00 1.157837654082e+00 1.019097498935e+00 9.454072633193e-01 9.894058893163e-01 1.121727373398e+00 1.265107602002e+00 1.356424464073e+00 1.362670993555e+00 1.279935306117e+00 1.134125037936e+00 9.850686346531e-01 9.190886095524e-01 9.857558390943e-01 1.135751936929e+00 1.282018564490e+00 1.363457352645e+00 1.353140645583e+00 1.255134111618e+00 1.105191823933e+00 9.734243180113e-01 9.442689613027e-01 1.040146865911e+00 1.192687265127e+00 1.319730367278e+00 1.370560567716e+00 1.328139622702e+00 1.206942951441e+00 1.055106372810e+00 9.534996813101e-01 9.747450437466e-01 1.103632807816e+00 1.256667258039e+00 1.360681695783e+00 1.376572395682e+00 1.297046084169e+00 1.145386055470e+00 9.787049436991e-01 8.846046879271e-01 9.249479886340e-01 1.058372175681e+00 1.193200442661e+00 1.263345895432e+00 1.239243134895e+00 1.122811219277e+00 9.474083268458e-01 7.847663820143e-01 7.357001721786e-01 8.320447681638e-01 9.861917846832e-01 1.105449681238e+00 1.140354137008e+00 1.077061294436e+00 9.328194255867e-01 7.619229205488e-01 6.660915638336e-01 7.316283091089e-01 9.023241595460e-01 1.068907667472e+00 1.164389731397e+00 1.160375245679e+00 1.057867134135e+00 8.875902985139e-01 7.199689377228e-01 6.660528736782e-01 7.724177597297e-01 9.457370122409e-01 1.086904724311e+00 1.144154324059e+00 1.101009674621e+00 9.701590725765e-01 7.973429560620e-01 6.730454267082e-01 6.980156784994e-01 8.499898560700e-01 1.020606089143e+00 1.134421822586e+00 1.157728794092e+00 1.087538099466e+00 9.495071777532e-01 8.025904331972e-01 7.392889886589e-01
 6.401241535371e-01 6.047549242362e-01 6.039014845979e-01 6.377005360857e-01 6.834866815418e-01 7.159167916522e-01 7.208903906634e-01 6.991008673518e-01 6.646660792437e-01 6.394235946935e-01 6.402777214149e-01 6.660876219840e-01 6.993175460519e-01 7.204541938466e-01 7.192957898769e-01 6.987202776181e-01 6.732801685900e-01 6.619886011682e-01 6.753908226897e-01 7.065281341631e-01 7.366248624718e-01 7.480979102505e-01 7.334219792466e-01 6.983210224419e-01 6.607648897763e-01 6.434775945268e-01 6.582960214996e-01 6.951530632216e-01 7.303184407318e-01 7.424544253318e-01 7.217510021489e-01 6.729996065495e-01 6.156975934047e-01 5.789711656334e-01 5.840758167289e-01 6.240422101937e-01 6.702948821254e-01 6.955749695325e-01 6.861772381739e-01 6.489160843568e-01 6.107367151346e-01 5.821697397922e-01 5.815477075711e-01 5.941008759838e-01 6.225250641696e-01 6.322427226205e-01 6.199628330502e-01 5.948116521542e-01 5.721747281274e-01 5.649773859484e-01 5.748430212330e-01 5.920878170358e-01 6.047940129476e-01 6.075046377940e-01 6.041615201684e-01 6.052926115959e-01 6.203466309895e-01 6.495813148925e-01 6.831512707623e-01 7.079319608449e-01 7.151874289703e-01 7.049163064840e-01 6.864500933442e-01 6.748432119420e-01 6.822766132004e-01 7.091292047836e-01 7.436243510406e-01 7.703526779213e-01 7.788415540171e-01 7.676958908862e-01 7.447315675083e-01 7.235209271058e-01 7.163621521191e-01 7.265799471577e-01 7.468856011173e-01 7.655865297049e-01 7.743621341556e-01 7.721692168380e-01 7.646563961441e-01 7.600164526610e-01 7.632752945099e-01 7.727830133219e-01 7.818154318883e-01 7.840921730855e-01 7.963252756176e-01 8.050460109283e-01 8.288211548488e-01 8.494072803491e-01 8.495126553986e-01 8.255384395495e-01 7.931352013104e-01 7.763353839420e-01 7.924335740251e-01 8.376412523914e-01 8.901968424456e-01 9.263875668106e-01 9.330224524300e-01 9.125382784912e-01 8.829283863579e-01 8.707635583952e-01 8.946923692795e-01 9.497960933334e-01 1.011148291808e+00 1.051428803517e+00 1.054530847795e+00 1.021645771434e+00 9.722808524889e-01 9.387495179330e-01 9.485298776072e-01 1.001782777687e+00 1.070507105902e+00 1.119988676555e+00 1.127208336610e+00 1.088516787529e+00 1.021658528397e+00 9.626606136664e-01 9.502286776910e-01 9.965489307544e-01 1.075687609530e+00 1.146956312137e+00 1.180328940138e+00 1.166449346845e+00 1.117809750092e+00 1.064949439018e+00 1.043452205047e+00 1.070672601732e+00 1.131826468756e+00 1.194948252195e+00 1.257141008510e+00 1.277430720080e+00 1.283847687381e+00 1.271763467709e+00 1.252526936938e+00 1.206323043543e+00 1.155438788310e+00 1.126217572995e+00 1.133192330616e+00 1.169464229928e+00 1.212603089050e+00 1.239421169303e+00 1.236711250072e+00 1.204997966081e+00 1.157532646955e+00 1.115217831038e+00 1.096964296230e+00 1.108576760769e+00 1.139303638119e+00 1.169601571520e+00 1.182360473535e+00 1.169976138119e+00 1.136560312961e+00 1.096585463584e+00 1.069521208746e+00 1.070181669056e+00 1.099291414118e+00 1.142829443884e+00 1.180744378777e+00 1.196924561737e+00 1.185161602659e+00 1.151440678813e+00 1.112839147409e+00 1.091734294460e+00 1.104204804345e+00 1.148938352059e+00 1.207902498665e+00 1.257919087158e+00 1.282247417840e+00 1.276788904489e+00 1.251458224030e+00 1.226943444572e+00 1.225228435897e+00 1.256010018322e+00 1.305311567359e+00 1.380624994234e+00 1.468785439346e+00 1.540501571416e+00 1.578245029675e+00 1.527902222517e+00 1.401612537625e+00 1.274911108995e+00 1.241966138090e+00 1.339767760902e+00 1.505325134698e+00 1.645470114140e+00 1.698397537994e+00 1.647452866213e+00 1.522174466834e+00 1.396095402305e+00 1.360508838078e+00 1.450610739559e+00 1.606080072439e+00 1.734522817197e+00 1.772251901521e+00 1.700517074240e+00 1.547732892931e+00 1.389253843690e+00 1.325182283834e+00 1.401546779341e+00 1.555756942230e+00 1.685703917107e+00 1.720800637336e+00 1.638462869949e+00 1.465110049517e+00 1.278580093546e+00 1.193280895223e+00 1.271393800548e+00 1.443194627701e+00 1.592437605763e+00 1.642063648046e+00 1.566493280983e+00 1.389194913499e+00 1.186213688890e+00 1.080286665499e+00 1.152700420289e+00 1.335087569290e+00 1.501506553386e+00 1.571513496210e+00 1.513634636994e+00 1.382488326844e+00 1.240754630685e+00 1.115174229155e+00 1.066791403910e+00 1.095143876127e+00 1.168791624518e+00 1.233028993441e+00 1.246800029168e+00 1.195504157693e+00 1.091876225700e+00 9.744759105929e-01 8.989858446275e-01 9.052779896126e-01 9.776398055789e-01 1.061685877385e+00 1.109271907805e+00 1.096152541827e+00 1.022559027204e+00 9.118819396541e-01 8.092815004482e-01 7.685601553949e-01 8.110488025803e-01 9.016983781709e-01 9.870015743848e-01 1.029430821258e+00 1.013107812811e+00 9.416332156247e-01 8.369728345549e-01 7.390625937673e-01 6.961941083363e-01 7.303253267441e-01 8.127591127300e-01 8.954093310703e-01 9.432253200513e-01 9.404603173598e-01 8.889248269935e-01 8.067512320190e-01 7.268420324251e-01 6.875679663263e-01 7.070085404456e-01 7.649269603820e-01 8.233228459434e-01 8.534646270309e-01 8.469327728591e-01 8.189580922707e-01 7.837790672500e-01 7.491025765598e-01 7.190383011411e-01 6.896961004909e-01 6.546236804275e-01 6.301534069319e-01 6.310351547876e-01 6.567400055632e-01 6.891672780317e-01 7.054523382541e-01 6.904817899203e-01 6.430226902380e-01 5.783788017221e-01 5.274626530321e-01 5.223864592302e-01 5.659158006731e-01 6.275910945295e-01 6.734977766757e-01 6.841741441164e-01 6.573113635381e-01 6.071770620615e-01 5.622110289615e-01 5.532816938243e-01 5.893157017607e-01 6.491071600225e-01 7.031600760444e-01 7.320292235652e-01 7.305048684266e-01 7.063410258519e-01 6.768264358800e-01 6.618748651022e-01 6.731153047613e-01 7.067125615684e-01 7.480041909014e-01 7.818713547581e-01 7.988871633305e-01 7.965948285692e-01 7.785725962885e-01 7.529433474541e-01 7.304997811967e-01 7.215535212350e-01 7.313790334411e-01 7.569801015174e-01 7.904078735776e-01 8.302890157103e-01 8.561167190181e-01 8.481017621768e-01 7.928906344696e-01 6.989829997909e-01 6.099405211063e-01 5.900349740693e-01 6.624161963386e-01 7.749096383549e-01 8.628106266764e-01 8.865549847878e-01 8.338029371862e-01 7.199669090470e-01 5.956944899473e-01 5.490494821076e-01 6.285157710738e-01 7.671341624382e-01 8.807796490019e-01 9.233741591103e-01 8.821539696427e-01 7.749476949786e-01 6.555027857345e-01 6.111331642194e-01 6.883733538866e-01 8.255910788616e-01 9.408445867782e-01 9.882903527477e-01 9.567671164348e-01 8.663426357521e-01 7.684023512342e-01 7.324053348582e-01 7.891230352854e-01 8.936323205212e-01 9.813701198960e-01 1.014892437674e+00 9.908454223261e-01 9.373335714494e-01 9.040959185250e-01 9.312138706625e-01 1.011211113289e+00 1.098198944943e+00 1.147907464006e+00 1.140692518301e+00 1.129162599763e+00 1.109969078927e+00 1.137923111344e+00 1.192881831341e+00 1.270714109771e+00 1.309373619595e+00 1.290895447308e+00 1.223890851847e+00 1.145562054995e+00 1.111217273988e+00 1.157057492928e+00 1.263577138628e+00 1.373900182972e+00 1.436270854926e+00 1.425517070282e+00 1.349161079355e+00 1.248294158384e+00 1.187237360308e+00 1.213944607591e+00 1.313275007902e+00 1.422316424674e+00 1.482051264297e+00 1.464284182831e+00 1.378316699329e+00 1.271060578551e+00 1.213756462207e+00 1.254474744294e+00 1.368838787044e+00 1.485777930202e+00 1.544121076759e+00 1.517668211708e+00 1.420209919549e+00 1.304807220193e+00 1.247658829732e+00 1.294868234137e+00 1.414084465888e+00 1.529150383150e+00 1.579264024595e+00 1.542378209858e+00 1.439498808047e+00 1.332417964790e+00 1.300510893333e+00 1.378431451733e+00 1.520196040990e+00 1.649619841342e+00 1.723709365281e+00 1.742232599703e+00 1.698936258164e+00 1.609637662382e+00 1.495716881665e+00 1.434497536069e+00 1.477839588544e+00 1.605502255650e+00 1.746896612083e+00 1.836667509968e+00 1.842096709444e+00 1.768585653613e+00 1.658254542131e+00 1.578828323844e+00 1.588198108909e+00 1.687105723784e+00 1.819496009522e+00 1.919499144320e+00 1.945809057728e+00 1.891837512875e+00 1.785630542787e+00 1.682382983716e+00 1.641300542023e+00 1.685684156785e+00 1.783725138482e+00 1.877193515530e+00 1.919582022660e+00 1.893613746772e+00 1.813506113153e+00 1.719229141519e+00 1.660188237829e+00 1.666353228837e+00 1.726224980867e+00 1.797909984506e+00 1.839407217021e+00 1.828903518616e+00 1.770435676314e+00 1.690352818369e+00 1.626010905594e+00 1.606208962917e+00 1.632977729439e+00 1.682364633747e+00 1.723294115363e+00 1.735373212354e+00 1.715151005640e+00 1.695845328321e+00 1.679794471460e+00 1.694053615882e+00 1.723279583299e+00 1.745878480745e+00 1.745986865848e+00 1.721319900193e+00 1.683886056693e+00 1.653957396779e+00 1.648339892438e+00 1.669027617370e+00 1.701462208764e+00 1.724118770120e+00 1.721361404880e+00 1.692089608643e+00 1.651689860697e+00 1.626169374327e+00 1.637739001837e+00 1.688824000917e+00 1.758623052173e+00 1.815446271765e+00 1.833051194569e+00 1.801406316021e+00 1.731304765891e+00 1.653306279501e+00 1.607632121870e+00 1.622215960340e+00 1.691863802775e+00 1.781259040576e+00 1.848038711347e+00 1.862620985459e+00 1.817201608232e+00 1.728215562609e+00 1.633454112683e+00 1.579692926576e+00 1.596789795248e+00 1.675037453518e+00 1.773224188169e+00 1.846654231167e+00 1.866911165898e+00 1.828680052189e+00 1.749368609603e+00 1.663719737121e+00 1.610534582218e+00 1.611439832571e+00 1.656496513218e+00 1.712846118761e+00 1.746823166029e+00 1.739961436321e+00 1.694207334180e+00 1.629564135473e+00 1.574953135129e+00 1.552646830297e+00 1.563774920546e+00 1.587979082570e+00 1.598013427501e+00 1.576165113857e+00 1.523423157541e+00 1.460753575276e+00 1.421105790810e+00 1.430247137671e+00 1.486474662735e+00 1.560133128366e+00 1.613147855972e+00 1.617944416084e+00 1.567182171332e+00 1.477140092662e+00 1.385987963705e+00 1.341259861364e+00 1.370936936626e+00 1.459596610639e+00 1.561556496383e+00 1.631898469629e+00 1.644579563575e+00 1.597423927566e+00 1.511537121836e+00 1.426255120738e+00 1.384241490564e+00 1.405954812217e+00 1.474539750489e+00 1.551156026378e+00 1.601426777705e+00 1.610231647180e+00 1.584359751824e+00 1.547745167773e+00 1.529320177553e+00 1.545410637233e+00 1.588219034889e+00 1.631745930456e+00 1.649032203309e+00 1.626780262376e+00 1.572403662684e+00 1.513395151821e+00 1.486367559402e+00 1.514378837271e+00 1.587723721526e+00 1.669661642286e+00 1.719347920590e+00 1.710229125417e+00 1.638791156562e+00 1.527845659264e+00 1.424475102539e+00 1.383755205978e+00 1.431753308844e+00 1.541195111228e+00 1.655234521159e+00 1.724234859270e+00 1.722860675671e+00 1.653897326216e+00 1.547659387898e+00 1.455786737967e+00 1.429615006562e+00 1.483943729240e+00 1.584140179247e+00 1.675719577821e+00 1.717031390308e+00 1.692877691829e+00 1.616897883347e+00 1.528366565344e+00 1.478610856175e+00 1.500914557488e+00 1.583461295033e+00 1.679528525102e+00 1.740725799894e+00 1.739253759182e+00 1.675751207930e+00 1.580277949828e+00 1.505510440278e+00 1.502322056006e+00 1.581696932385e+00 1.704644044912e+00 1.814189422895e+00 1.867297071982e+00 1.847977631860e+00 1.770243896560e+00 1.675702129378e+00 1.620657225012e+00 1.644773629178e+00 1.739626813611e+00 1.856091806994e+00 1.939862997125e+00 1.956869888201e+00 1.902504835833e+00 1.803104876959e+00 1.710729168590e+00 1.682467513539e+00 1.742374451822e+00 1.860665625534e+00 1.978300883175e+00 2.043446987521e+00 2.030254833823e+00 1.944442206197e+00 1.823490169337e+00 1.728962400475e+00 1.719195028040e+00 1.806605126666e+00 1.946753339352e+00 2.074686335522e+00 2.140499938852e+00 2.123130572243e+00 2.032702577043e+00 1.908400937654e+00 1.808971467758e+00 1.786905061437e+00 1.852668442111e+00 1.967318091177e+00 2.074098947098e+00 2.130226942056e+00 2.119655871717e+00 2.053901552185e+00 1.966784372434e+00 1.901855528319e+00 1.891084274757e+00 1.935688263276e+00 2.007986681252e+00 2.072654954030e+00 2.106535796444e+00 2.106649161482e+00 2.088042642330e+00 2.074200339211e+00 2.082961860396e+00 2.115363108457e+00 2.155755365159e+00 2.182918631617e+00 2.183241310640e+00 2.158622230452e+00 2.126564800340e+00 2.111780528302e+00 2.131531449344e+00 2.183260512247e+00 2.245044277236e+00 2.288343244623e+00 2.292756775900e+00 2.255386694145e+00 2.193148892822e+00 2.137151549829e+00 2.118065064614e+00 2.147327563075e+00 2.208644215221e+00 2.268453293103e+00 2.295267882545e+00 2.274436773510e+00 2.214404608860e+00 2.144671825094e+00 2.103751834513e+00 2.117394162443e+00 2.179862916114e+00 2.256640636536e+00 2.305420285632e+00 2.296714619463e+00 2.225254799984e+00 2.113468683857e+00 2.007061935617e+00 1.957132495246e+00 1.988600846684e+00 2.079786526135e+00 2.178199135269e+00 2.232955818735e+00 2.215821654523e+00 2.128954209111e+00 2.005409564947e+00 1.901331278583e+00 1.871458973571e+00 1.931616918742e+00 2.045064393591e+00 2.151508710385e+00 2.202137055503e+00 2.176453468872e+00 2.086355238396e+00 1.973404034669e+00 1.895885054738e+00 1.898503713694e+00 1.979236517411e+00 2.091150411026e+00 2.176711835594e+00 2.196786828332e+00 2.142362441548e+00 2.036283735295e+00 1.927877842095e+00 1.874272087312e+00 1.905696985314e+00 2.001473555372e+00 2.106895340348e+00 2.169148813524e+00 2.159552348987e+00 2.080665198375e+00 1.965713604075e+00 1.869680240547e+00 1.844592657947e+00 1.903992647222e+00 2.011909660071e+00 2.111230463356e+00 2.156389009630e+00 2.128556395787e+00 2.038630875493e+00 1.923643418529e+00 1.834705014393e+00 1.811784448887e+00 1.856465828611e+00 1.931860389039e+00 1.990502029685e+00 2.000266479676e+00 1.955031117157e+00 1.874415439911e+00 1.795544575508e+00 1.754994813680e+00 1.765706213798e+00 1.807942228891e+00 1.844790402666e+00 1.846047525810e+00 1.803238221663e+00 1.733491505780e+00 1.673364120960e+00 1.659635232187e+00 1.702654518522e+00 1.776226477299e+00 1.835758421330e+00 1.843959983886e+00 1.786596323076e+00 1.678971034132e+00 1.565896951640e+00 1.507891009469e+00 1.543161539404e+00 1.652245158971e+00 1.773990549385e+00 1.848191888852e+00 1.839806106898e+00 1.746320208666e+00 1.600351224937e+00 1.468083485959e+00 1.426917445521e+00 1.507173908711e+00 1.659944680984e+00 1.804494335272e+00 1.879060232981e+00 1.856342841357e+00 1.745319884250e+00 1.591586080142e+00 1.471889672811e+00 1.460604865835e+00 1.566710335924e+00 1.724318877703e+00 1.852833969160e+00 1.898888408462e+00 1.845528332967e+00 1.712283187806e+00 1.554024432345e+00 1.449823520831e+00 1.459624549412e+00 1.568805209328e+00 1.702966590548e+00 1.788950182367e+00 1.785919726905e+00 1.690618714518e+00 1.537598944101e+00 1.396626368865e+00 1.348934106972e+00 1.424267461790e+00 1.568319479152e+00 1.697315038365e+00 1.750824884109e+00 1.705341506531e+00 1.574943638581e+00 1.411725852002e+00 1.299323258086e+00 1.310121007979e+00 1.434934108351e+00 1.593623311359e+00 1.707319772666e+00 1.731973742447e+00 1.661513097747e+00 1.526585720888e+00 1.391824731211e+00 1.335773106297e+00 1.394891028925e+00 1.526466740007e+00 1.652897647952e+00 1.715756923914e+00 1.693312016188e+00 1.602269838529e+00 1.495688520029e+00 1.447142532771e+00 1.503554851607e+00 1.640829546875e+00 1.787661410283e+00 1.877877068786e+00 1.875734889511e+00 1.782367214857e+00 1.638471257602e+00 1.521514499916e+00 1.514534230251e+00 1.637055781071e+00 1.824040061317e+00 1.987149556400e+00 2.063097593806e+00 2.025617942874e+00 1.886984163905e+00 1.699864469773e+00 1.554114403978e+00 1.540049583316e+00 1.669612240375e+00 1.863510674228e+00 2.027576503891e+00 2.101123212826e+00 2.064414666536e+00 1.937008646145e+00 1.775643107710e+00 1.662925872810e+00 1.665956935873e+00 1.779592563899e+00 1.932736287293e+00 2.048209305029e+00 2.079222091353e+00 2.017004748363e+00 1.889841616069e+00 1.757720450190e+00 1.692206213893e+00 1.731699759286e+00 1.848354992822e+00 1.974544270221e+00 2.050144590328e+00 2.045326108043e+00 1.964869826285e+00 1.845765252168e+00 1.747346288619e+00 1.724567834942e+00 1.789856585155e+00 1.904385382336e+00 2.011457817817e+00 2.070100850224e+00 2.067974763525e+00 2.020968800509e+00 1.964964311447e+00 1.938693324690e+00 1.961072073075e+00 2.019448366425e+00 2.080957132566e+00 2.115216235982e+00 2.110617594974e+00 2.079146534108e+00 2.050572993192e+00 2.055998317173e+00 2.106752700058e+00 2.185147500197e+00 2.255883386520e+00 2.286778349556e+00 2.264449361922e+00 2.201171396362e+00 2.132793541737e+00 2.104400702841e+00 2.143635928814e+00 2.239556303963e+00 2.349512878171e+00 2.425595246351e+00 2.436827516304e+00 2.379810565355e+00 2.280787534267e+00 2.188947355483e+00 2.155592407140e+00 2.201959776198e+00 2.302487778401e+00 2.403630403050e+00 2.455964511827e+00 2.434597639888e+00 2.346533466013e+00 2.229552052081e+00 2.140534234350e+00 2.127373062713e+00 2.195300824084e+00 2.302490857676e+00 2.390724876992e+00 2.417149598282e+00 2.369670361716e+00 2.270304332712e+00 2.169518844099e+00 2.125829098742e+00 2.169713024919e+00 2.279449718980e+00 2.398158240987e+00 2.470337610613e+00 2.465849883765e+00 2.388500303688e+00 2.275520734490e+00 2.186434599300e+00 2.174414136133e+00 2.249209131486e+00 2.369071213973e+00 2.471995275417e+00 2.510259328984e+00 2.467572811831e+00 2.363475518676e+00 2.248772634395e+00 2.186708470320e+00 2.215804004800e+00 2.319542226658e+00 2.439258421258e+00 2.513476727395e+00 2.505957277031e+00 2.416764482770e+00 2.283564631957e+00 2.172723766826e+00 2.149499429744e+00 2.231712694020e+00 2.373571876103e+00 2.501392289752e+00 2.555485779635e+00 2.509927010996e+00 2.377966933595e+00 2.211010037912e+00 2.086347749423e+00 2.069562324974e+00 2.163590202756e+00 2.305307763007e+00 2.415190993237e+00 2.438413607892e+00 2.359256701201e+00 2.203489710150e+00 2.035002004887e+00 1.937001345573e+00 1.962497331963e+00 2.087393390265e+00 2.232587320485e+00 2.321832240525e+00 2.313261617913e+00 2.206972650411e+00 2.044963021849e+00 1.903852161730e+00 1.863458634130e+00 1.947317241425e+00 2.099626589996e+00 2.234577394581e+00 2.287326690667e+00 2.232303816228e+00 2.086431617743e+00 1.908617555396e+00 1.787913996824e+00 1.797009301635e+00 1.927748356778e+00 2.098776763699e+00 2.222582866235e+00 2.245125749740e+00 2.154402774625e+00 1.981362720199e+00 1.798924129856e+00 1.704672488232e+00 1.759841386456e+00 1.929207107341e+00 2.118500189216e+00 2.245408880122e+00 2.266723005089e+00 2.180232391875e+00 2.022337568111e+00 1.862502037507e+00 1.781386968462e+00 1.820359548010e+00 1.945554748155e+00 2.081014975541e+00 2.161996712730e+00 2.157902562491e+00 2.074547728090e+00 1.949606468905e+00 1.840773218972e+00 1.799287715300e+00 1.835746462013e+00 1.913287752268e+00 1.978571795381e+00 1.994175488866e+00 1.952244943162e+00 1.874591385034e+00 1.803099197778e+00 1.777947200404e+00 1.810121693913e+00 1.872546559397e+00 1.920607690663e+00 1.919237069178e+00 1.858510601449e+00 1.758499659575e+00 1.664868946743e+00 1.629158928164e+00 1.673088583127e+00 1.768406034147e+00 1.859025052069e+00 1.895812989689e+00 1.855481760267e+00 1.746951893324e+00 1.612138481655e+00 1.517397028588e+00 1.520005005237e+00 1.619883232444e+00 1.759397975460e+00 1.871258406402e+00 1.912166204119e+00 1.872158405658e+00 1.774984538752e+00 1.673439449423e+00 1.630528432132e+00 1.679545657739e+00 1.795821994369e+00 1.919052516527e+00 1.994183542388e+00 1.993058138283e+00 1.920048092008e+00 1.811270837746e+00 1.725505906307e+00 1.716749642956e+00 1.794894682106e+00 1.917306882710e+00 2.023032067896e+00 2.066367725887e+00 2.030686659087e+00 1.931228105576e+00 1.812484450985e+00 1.735377584268e+00 1.745329666536e+00 1.837580513525e+00 1.962242127008e+00 2.061820472699e+00 2.098604746523e+00 2.063281634916e+00 1.974379200280e+00 1.872430632753e+00 1.805439672181e+00 1.803970720478e+00 1.861279366782e+00 1.940843134719e+00 2.002593174731e+00 2.022411093255e+00 1.998007255294e+00 1.945834137699e+00 1.892051176425e+00 1.859228850536e+00 1.854574861933e+00 1.868134076299e+00 1.882743170920e+00 1.886912723244e+00 1.881671019889e+00 1.878679153183e+00 1.891031092192e+00 1.922240096591e+00 1.961705320586e+00 1.990380677236e+00 1.992217700588e+00 1.964153393591e+00 1.920356454028e+00 1.888290528639e+00 1.894680418409e+00 1.946995144577e+00 2.025901989243e+00 2.096361010130e+00 2.126606763890e+00 2.102387736878e+00 2.033900821342e+00 1.955393369032e+00 1.913410140610e+00 1.940520737715e+00 2.030002920086e+00 2.139116798548e+00 2.216545794337e+00 2.226804108181e+00 2.162551472961e+00 2.049150017327e+00 1.941718701731e+00 1.905232971420e+00 1.972238639051e+00 2.113782154261e+00 2.262363797225e+00 2.353979206766e+00 2.351501188477e+00 2.252399876098e+00 2.090916595793e+00 1.935137360941e+00 1.865599039432e+00 1.923102847673e+00 2.071118668403e+00 2.228868208548e+00 2.325064356123e+00 2.321822180200e+00 2.218804770730e+00 2.052219555130e+00 1.889164197115e+00 1.805377333157e+00 1.837527151616e+00 1.951547885007e+00 2.075208310781e+00 2.148650123843e+00 2.146614824115e+00 2.080689523765e+00 1.992593860855e+00 1.936477879194e+00 1.947440535243e+00 2.015477588505e+00 2.094448372461e+00 2.135377528967e+00 2.112676959248e+00 2.035378008739e+00 1.946836697027e+00 1.908660948176e+00 1.961886337961e+00 2.090999187282e+00 2.234837595467e+00 2.327365797151e+00 2.326576202812e+00 2.226724946599e+00 2.063705200688e+00 1.914309259246e+00 1.871176789615e+00 1.976017606406e+00 2.177303008168e+00 2.378594882824e+00 2.499839148134e+00 2.500039332763e+00 2.381359980271e+00 2.190657336450e+00 2.016417083136e+00 1.959579765329e+00 2.060680340378e+00 2.259194982624e+00 2.451387398498e+00 2.555493408117e+00 2.532876570722e+00 2.390113177025e+00 2.178773746580e+00 1.990445158866e+00 1.924731418895e+00 2.015519675603e+00 2.196746873987e+00 2.365885316881e+00 2.447431772386e+00 2.411147176444e+00 2.272391478632e+00 2.089230432716e+00 1.950416965406e+00 1.933406080569e+00 2.041978790628e+00 2.203348401198e+00 2.330546642803e+00 2.367453817658e+00 2.300500228563e+00 2.158305131271e+00 2.005777452494e+00 1.922434210111e+00 1.953653077712e+00 2.071576944648e+00 2.201071616854e+00 2.273154738328e+00 2.252880046350e+00 2.145711988092e+00 1.995970931139e+00 1.875979020444e+00 1.852019326990e+00 1.933690358749e+00 2.065278261898e+00 2.172639435765e+00 2.204680338638e+00 2.147955958323e+00 2.028189029933e+00 1.904656631444e+00 1.848170166528e+00 1.895402456144e+00 2.017102587821e+00 2.144130866936e+00 2.214319830763e+00 2.196873803341e+00 2.098566092010e+00 1.962477772888e+00 1.856850033547e+00 1.841819389321e+00 1.923350643334e+00 2.047655619057e+00 2.144572211642e+00 2.165601969645e+00 2.097891498177e+00 1.966576436145e+00 1.830424957397e+00 1.761384284648e+00 1.798369383015e+00 1.912141540582e+00 2.031381381769e+00 2.091908597053e+00 2.061915866073e+00 1.948431564238e+00 1.797403531769e+00 1.684212743763e+00 1.676523201272e+00 1.777243819210e+00 1.920271411782e+00 2.025454823161e+00 2.039117313322e+00 1.945848872446e+00 1.771200218486e+00 1.583090809313e+00 1.479166712225e+00 1.525286442059e+00 1.685359207124e+00 1.860220873648e+00 1.965113113159e+00 1.955853930233e+00 1.829738107054e+00 1.626040752503e+00 1.428621676185e+00 1.348442799333e+00 1.439289035935e+00 1.633325956933e+00 1.820304170166e+00 1.923703760103e+00 1.912020287450e+00 1.794705969530e+00 1.620404935519e+00 1.472653272108e+00 1.438297357101e+00 1.536161309712e+00 1.697552222428e+00 1.834821564175e+00 1.891024220388e+00 1.848757784952e+00 1.728084482416e+00 1.582938312280e+00 1.487730513292e+00 1.496407284088e+00 1.595609624040e+00 1.719159724685e+00 1.801727362482e+00 1.807761889568e+00 1.736580076396e+00 1.620293617295e+00 1.515934203343e+00 1.481024554051e+00 1.532658137009e+00 1.632781308664e+00 1.722169772180e+00 1.756938524294e+00 1.722424276352e+00 1.634355787218e+00 1.533902783820e+00 1.472243875440e+00 1.480054148443e+00 1.542802759598e+00 1.613858324104e+00 1.647980042308e+00 1.622320005502e+00 1.542657766468e+00 1.441946581829e+00 1.369809528063e+00 1.365354873120e+00 1.425745149241e+00 1.508825411800e+00 1.566487691103e+00 1.570145455095e+00 1.519474680142e+00 1.442256663134e+00 1.385521537777e+00 1.390517438193e+00 1.460301391665e+00 1.556622055872e+00 1.629886418230e+00 1.646164005146e+00 1.598575637404e+00 1.510209044113e+00 1.430248197351e+00 1.413656931010e+00 1.481490445983e+00 1.600941375541e+00 1.713385296455e+00 1.770338247950e+00 1.749747217257e+00 1.660723155004e+00 1.544317982534e+00 1.465561757428e+00 1.481014278059e+00 1.591668020092e+00 1.742210197348e+00 1.866747803977e+00 1.920870643852e+00 1.890601790349e+00 1.793213767297e+00 1.674696269322e+00 1.597554432151e+00 1.608112719462e+00 1.699987493604e+00 1.820825605456e+00 1.912377425911e+00 1.937760262567e+00 1.889260583982e+00 1.787817648788e+00 1.677620689676e+00 1.610641600345e+00 1.617322233287e+00 1.683987861741e+00 1.765655182086e+00 1.817942102601e+00 1.817148294871e+00 1.765329011520e+00 1.687287427531e+00 1.620559855047e+00 1.596742644459e+00 1.621589091734e+00 1.672422040504e+00 1.716326288510e+00 1.730202211652e+00 1.710213621738e+00 1.671245964138e+00 1.638225449790e+00 1.631156345500e+00 1.651488525502e+00 1.681264894029e+00 1.696165430812e+00 1.680934048829e+00 1.638625993660e+00 1.591415084395e+00 1.570892923349e+00 1.598100692358e+00 1.665979683138e+00 1.742507983306e+00 1.790337842604e+00 1.784774608296e+00 1.723516408942e+00 1.630194613906e+00 1.550572815176e+00 1.533661175564e+00 1.597664553878e+00 1.713324359634e+00 1.827184797117e+00 1.893042178970e+00 1.887502000279e+00 1.814194413745e+00 1.703098209755e+00 1.603871001130e+00 1.565620151551e+00 1.604751837387e+00 1.692167652693e+00 1.777970077675e+00 1.822303543528e+00 1.809453503276e+00 1.749247924601e+00 1.671539521594e+00 1.613040440360e+00 1.596856279704e+00 1.617264613587e+00 1.645927174196e+00 1.653626410692e+00 1.628384100847e+00 1.582124533097e+00 1.545693443220e+00 1.550426500961e+00 1.603043754415e+00 1.676897427018e+00 1.729099425459e+00 1.724337506337e+00 1.650527983090e+00 1.527277708526e+00 1.408785145850e+00 1.368169182733e+00 1.444138190956e+00 1.598395440252e+00 1.751145787992e+00 1.833725087686e+00 1.808789432688e+00 1.675313795278e+00 1.474132679161e+00 1.295658282808e+00 1.258320331418e+00 1.400959181155e+00 1.630497208491e+00 1.829217546241e+00 1.920914049486e+00 1.874719463652e+00 1.703448657500e+00 1.470045316143e+00 1.297441618074e+00 1.321152967182e+00 1.537385700585e+00 1.809141444734e+00 2.012220971697e+00 2.077030265851e+00 1.982231643207e+00 1.753054052860e+00 1.471026297509e+00 1.287461322063e+00 1.349658926260e+00 1.611050691242e+00 1.900364695659e+00 2.090271522789e+00 2.117236931426e+00 1.968392684546e+00 1.680211113825e+00 1.353555390651e+00 1.177340340444e+00 1.307806887920e+00 1.629274854121e+00 1.939309257916e+00 2.117888557124e+00 2.112922818942e+00 1.922327102494e+00 1.594008432707e+00 1.246215435631e+00 1.096759636841e+00 1.284038128689e+00 1.630528834445e+00 1.929940816833e+00 2.076998086441e+00 2.032420279392e+00 1.805745282997e+00 1.457930542225e+00 1.127661742382e+00 1.048088706134e+00 1.289648186302e+00 1.629950091334e+00 1.887748659442e+00 1.980559598088e+00 1.886108628218e+00 1.631373961768e+00 1.302041557056e+00 1.072930414759e+00 1.141404557789e+00 1.438430332554e+00 1.748900442271e+00 1.942091625264e+00 1.963462856699e+00 1.811436551475e+00 1.535907843877e+00 1.254385920862e+00 1.156067784990e+00 1.332635412043e+00 1.634579959398e+00 1.889815849425e+00 2.005723270816e+00 1.951671803644e+00 1.748828754938e+00 1.476176480852e+00 1.283448932632e+00 1.326625500201e+00 1.574700615467e+00 1.857705659045e+00 2.045029742136e+00 2.073200908028e+00 1.933215857250e+00 1.669534108102e+00 1.393613667636e+00 1.284750228027e+00 1.443791716798e+00 1.745151403631e+00 2.014774051669e+00 2.147499610069e+00 2.099681114346e+00 1.878126341739e+00 1.543614614188e+00 1.234217806161e+00 1.165683975102e+00 1.398602027788e+00 1.733572818122e+00 1.993469905617e+00 2.090864605829e+00 1.998330762507e+00 1.737333952799e+00 1.385255820768e+00 1.105978071986e+00 1.119279958390e+00 1.402447684760e+00 1.728705010643e+00 1.948902308180e+00 1.999106873422e+00 1.870861053024e+00 1.605732495957e+00 1.307492412621e+00 1.155650642427e+00 1.280224677549e+00 1.566929177115e+00 1.833688561748e+00 1.974960051040e+00 1.951128876127e+00 1.774227630415e+00 1.509918824384e+00 1.289466355940e+00 1.273659269316e+00 1.477538417491e+00 1.748962583010e+00 1.949653997392e+00 2.007965146933e+00 1.907457784229e+00 1.682565709779e+00 1.426643842237e+00 1.293655887479e+00 1.395756782305e+00 1.654602053394e+00 1.912622294746e+00 2.063264418306e+00 2.059786275753e+00 1.905324917316e+00 1.652979904214e+00 1.414098056708e+00 1.339179329961e+00 1.484930568703e+00 1.736094228248e+00 1.950184227334e+00 2.042324331616e+00 1.983124143237e+00 1.791202431244e+00 1.534903137381e+00 1.336297099255e+00 1.323920464452e+00 1.494289004993e+00 1.715688475454e+00 1.869816330181e+00 1.897046834289e+00 1.789990874751e+00 1.589957847795e+00 1.389659917862e+00 1.314308515983e+00 1.421102623615e+00 1.627238515731e+00 1.810308686187e+00 1.890711218778e+00 1.840259783768e+00 1.678729910927e+00 1.476207407301e+00 1.348987564195e+00 1.394490335149e+00 1.582055402710e+00 1.792065087089e+00 1.923759905062e+00 1.925655013478e+00 1.793774601459e+00 1.573002678364e+00 1.364660729285e+00 1.307105519949e+00 1.453694980463e+00 1.701030245202e+00 1.916097818992e+00 2.015644329614e+00 1.967735285878e+00 1.787007752364e+00 1.538829308835e+00 1.347167143170e+00 1.350019912775e+00 1.550490922089e+00 1.813420936021e+00 2.013449945802e+00 2.081981036211e+00 1.999981877551e+00 1.793526730734e+00 1.537985687839e+00 1.360907556993e+00 1.382551654712e+00 1.580105919926e+00 1.819035767888e+00 1.986878695833e+00 2.026754530470e+00 1.929241335597e+00 1.727609131091e+00 1.498845081196e+00 1.356072244124e+00 1.383973229404e+00 1.545333487036e+00 1.727873700782e+00 1.843120199406e+00 1.851186197287e+00 1.755411669536e+00 1.596823732704e+00 1.446835596416e+00 1.380832284508e+00 1.422499368086e+00 1.520680410833e+00 1.600394792583e+00 1.612030766979e+00 1.545222767383e+00 1.428543985386e+00 1.322941543154e+00 1.294693084657e+00 1.361479742217e+00 1.473015580342e+00 1.557663778829e+00 1.565450638574e+00 1.481972698601e+00 1.332672905246e+00 1.186727617822e+00 1.141457322290e+00 1.243454150653e+00 1.430986601595e+00 1.605807826018e+00 1.698160769366e+00 1.676868647950e+00 1.547774981432e+00 1.356192932151e+00 1.191240559907e+00 1.159784625981e+00 1.286674543399e+00 1.482096056769e+00 1.642941953213e+00 1.707015534407e+00 1.653750425505e+00 1.500647062172e+00 1.305004857430e+00 1.163200343217e+00 1.166358155539e+00 1.303559476082e+00 1.475182159714e+00 1.591065514404e+00 1.604112314222e+00 1.508049842566e+00 1.335931273430e+00 1.163248740441e+00 1.094633802360e+00 1.181948489916e+00 1.358760454520e+00 1.521758355258e+00 1.601827540553e+00 1.571068017483e+00 1.438509847694e+00 1.250729539193e+00 1.094190404930e+00 1.066600676371e+00 1.182132192304e+00 1.352281633048e+00 1.483729701017e+00 1.523552329462e+00 1.457707368095e+00 1.307169250512e+00 1.129064451602e+00 1.013423341144e+00 1.034162044194e+00 1.165834206818e+00 1.316990185739e+00 1.414998951913e+00 1.426976228244e+00 1.355446397508e+00 1.234722048272e+00 1.125968991599e+00 1.093834387883e+00 1.155363876223e+00 1.263393073677e+00 1.354655410531e+00 1.388914426664e+00 1.357712670585e+00 1.282711289509e+00 1.209298036711e+00 1.186624093811e+00 1.231893504566e+00 1.314826144026e+00 1.385096114571e+00 1.404883561448e+00 1.363114758675e+00 1.279201959102e+00 1.200816474138e+00 1.185243604250e+00 1.256005706489e+00 1.378955960985e+00 1.493861123865e+00 1.552182652934e+00 1.531562490374e+00 1.439177869546e+00 1.313013887404e+00 1.217261438155e+00 1.212944532061e+00 1.304694057931e+00 1.435190152895e+00 1.536410074726e+00 1.563591822693e+00 1.502316184356e+00 1.369000088574e+00 1.211615463197e+00 1.104002468035e+00 1.107408644421e+00 1.209115575523e+00 1.336424693393e+00 1.421576226104e+00 1.428615453443e+00 1.354533644538e+00 1.227689277997e+00 1.105924889112e+00 1.059151483155e+00 1.117196191003e+00 1.238319826172e+00 1.354856809940e+00 1.419430105594e+00 1.415704508764e+00 1.356429053202e+00 1.278585265463e+00 1.230420445773e+00 1.243579090310e+00 1.308245262859e+00 1.383794126422e+00 1.430523534960e+00 1.429790250578e+00 1.389453519522e+00 1.340686794198e+00 1.323753246488e+00 1.361177151544e+00 1.438341054955e+00 1.514927299989e+00 1.551753570773e+00 1.529092308972e+00 1.454504022438e+00 1.364601070889e+00 1.315625402551e+00 1.350225937393e+00 1.458652702113e+00 1.586396048230e+00 1.674631134403e+00 1.685664810874e+00 1.611118863519e+00 1.475377153953e+00 1.337029820502e+00 1.275003909319e+00 1.334412429450e+00 1.478058469515e+00 1.624688712797e+00 1.706769964052e+00 1.689492538395e+00 1.572755618103e+00 1.393069356760e+00 1.226532401656e+00 1.170232155581e+00 1.262199650135e+00 1.433483784849e+00 1.585706885520e+00 1.652770152964e+00 1.608371732070e+00 1.463630872116e+00 1.269329271675e+00 1.118720279336e+00 1.111177728687e+00 1.248379976944e+00 1.430649633242e+00 1.561544721563e+00 1.587324441059e+00 1.494444174582e+00 1.307727535893e+00 1.096819218842e+00 9.796607430338e-01 1.047157995991e+00 1.240025211080e+00 1.432535051573e+00 1.539567859234e+00 1.523357439552e+00 1.385288553731e+00 1.167453897321e+00 9.664126074203e-01 9.253869500949e-01 1.087710700861e+00 1.329340698786e+00 1.527213061450e+00 1.615580342923e+00 1.572326721046e+00 1.412399060856e+00 1.191938025413e+00 1.019068144293e+00 1.019976344018e+00 1.194851727235e+00 1.418406382818e+00 1.583983179423e+00 1.637070558052e+00 1.564182764360e+00 1.387926356325e+00 1.170278934713e+00 1.016636461016e+00 1.027766906010e+00 1.180407696774e+00 1.359284252281e+00 1.474615972471e+00 1.485542257933e+00 1.391744676637e+00 1.230471620703e+00 1.077777645169e+00 1.028911736923e+00 1.116761191501e+00 1.269996394386e+00 1.395847327679e+00 1.436645759009e+00 1.374162700103e+00 1.227226788233e+00 1.054899050301e+00 9.547965958358e-01 1.002596311438e+00 1.157573830889e+00 1.316108016651e+00 1.400714084279e+00 1.374302366263e+00 1.235051816231e+00 1.017588711549e+00 8.074668788435e-01 7.476966225992e-01 8.931468237241e-01 1.115099137449e+00 1.291350982934e+00 1.360987747416e+00 1.304074624305e+00 1.134167749658e+00 9.043101008494e-01 7.304779764955e-01 7.634555810958e-01 9.744273974323e-01 1.207911169198e+00 1.365411090132e+00 1.402662334062e+00 1.310417151070e+00 1.110804601121e+00 8.658795363874e-01 7.034384273082e-01 7.649199105374e-01 9.837456298975e-01 1.203920020985e+00 1.338804932832e+00 1.352904650390e+00 1.243794927367e+00 1.039242161942e+00 8.064330504222e-01 6.734168778514e-01 7.528398016364e-01 9.574445921977e-01 1.149179550888e+00 1.256588990922e+00 1.253704760822e+00 1.145105901952e+00 9.635809450205e-01 7.761599664494e-01 6.857518729867e-01 7.506415540919e-01 8.944340474177e-01 1.016460753571e+00 1.062770793630e+00 1.017319717134e+00 8.929309530899e-01 7.317381946769e-01 6.116363005731e-01 6.162745768584e-01 7.278168441860e-01 8.534277243752e-01 9.277240504433e-01 9.235772175149e-01 8.423211282952e-01 7.121035360590e-01 5.938257277373e-01 5.713933123878e-01 6.647323731344e-01 8.000702429609e-01 9.072287648460e-01 9.508512158055e-01 9.225488901135e-01 8.363726489516e-01 7.286267731842e-01 6.550657500909e-01 6.620845980910e-01 7.375780606076e-01 8.275629393249e-01 8.876922050209e-01 8.984273967578e-01 8.625400648540e-01 8.014460465295e-01 7.490066450712e-01 7.354441036985e-01 7.644614293758e-01 8.113876240709e-01 8.463309095319e-01 8.526973184908e-01 8.325301744345e-01 8.045921043643e-01 7.953574917437e-01 8.209996139288e-01 8.731732372474e-01 9.258104944023e-01 9.529407969580e-01 9.405460855785e-01 8.913328181611e-01 8.259341767827e-01 7.789798128175e-01 7.814919695617e-01 8.342809726476e-01 9.066168828001e-01 9.617495274951e-01 9.753462938374e-01 9.407358776754e-01 8.695495556734e-01 7.909344760102e-01 7.440555260884e-01 7.545836659467e-01 8.107224462720e-01 8.756377389350e-01 9.167680352575e-01 9.191468397727e-01 8.869318617790e-01 8.411163897917e-01 8.117342802742e-01 8.204724080102e-01 8.633257421164e-01 9.148285302027e-01 9.481315001012e-01 9.492414540085e-01 9.218645167732e-01 8.865988135281e-01 8.725624066813e-01 8.987193252925e-01 9.575757344912e-01 1.021311216829e+00 1.061571502757e+00 1.063270455808e+00 1.030347043869e+00 9.867116920673e-01 9.690717581406e-01 1.004985794276e+00 1.088780593751e+00 1.185931935856e+00 1.257904079076e+00 1.279416016540e+00 1.245353123503e+00 1.173556010922e+00 1.103990236656e+00 1.085333522686e+00 1.141143317848e+00 1.246794401402e+00 1.351104839990e+00 1.408570979512e+00 1.393809249593e+00 1.305743189978e+00 1.170440629367e+00 1.043621424353e+00 9.975409312457e-01 1.065768056159e+00 1.203621671319e+00 1.336752112741e+00 1.410249321553e+00 1.398516348051e+00 1.304629998039e+00 1.161842114569e+00 1.035987888575e+00 1.007585997343e+00 1.104077387699e+00 1.267410084224e+00 1.419080371689e+00 1.506355838484e+00 1.507150208804e+00 1.427336080253e+00 1.299823242407e+00 1.182342456065e+00 1.139349209988e+00 1.195744330301e+00 1.312371066971e+00 1.425725473688e+00 1.488785588731e+00 1.481854625712e+00 1.411683726464e+00 1.308796157809e+00 1.220800298018e+00 1.192645139320e+00 1.235438135805e+00 1.317989571825e+00 1.394916619349e+00 1.433937441698e+00 1.425105721613e+00 1.380302109677e+00 1.327815603594e+00 1.300297724984e+00 1.316320587899e+00 1.368001721592e+00 1.428558150129e+00 1.470634789918e+00 1.479185787952e+00 1.455526561672e+00 1.415213499268e+00 1.380964237390e+00 1.371190573242e+00 1.389396925193e+00 1.423241996352e+00 1.453977363101e+00 1.467503938328e+00 1.460249973575e+00 1.438874603162e+00 1.415402850877e+00 1.399899454975e+00 1.394447904857e+00 1.392935293950e+00 1.386603836878e+00 1.371222401565e+00 1.351031966168e+00 1.336932480973e+00 1.339157890353e+00 1.358321625750e+00 1.382166823906e+00 1.391149776388e+00 1.368382319819e+00 1.308489049627e+00 1.223271841220e+00 1.142796724214e+00 1.106115685312e+00 1.135583474848e+00 1.214834812601e+00 1.300360907965e+00 1.349088632885e+00 1.334356808982e+00 1.251528943934e+00 1.121307647866e+00 9.930168554989e-01 9.359386917166e-01 9.901062771458e-01 1.119305953450e+00 1.251409577816e+00 1.330448044072e+00 1.328508522082e+00 1.244829179661e+00 1.106543818060e+00 9.712358964591e-01 9.159830186170e-01 9.790188372720e-01 1.113322807075e+00 1.241697128640e+00 1.310227447589e+00 1.296413815220e+00 1.206969877356e+00 1.077933712247e+00 9.734190735916e-01 9.605096464104e-01 1.048107718168e+00 1.176479084718e+00 1.277609905983e+00 1.309938862458e+00 1.262278616300e+00 1.153240572273e+00 1.032046195552e+00 9.697618050824e-01 1.013149530828e+00 1.133715000901e+00 1.260376611897e+00 1.334869905281e+00 1.327972150887e+00 1.239475182980e+00 1.098653666480e+00 9.657062502042e-01 9.167790584335e-01 9.819913729306e-01 1.107609665606e+00 1.216337891347e+00 1.256382612175e+00 1.207537011489e+00 1.079004216666e+00 9.113860242611e-01 7.813081431159e-01 7.733217401921e-01 8.837118803442e-01 1.023336516408e+00 1.115270816730e+00 1.120923714377e+00 1.034140649653e+00 8.800625305060e-01 7.238522356517e-01 6.721265408443e-01 7.766520330437e-01 9.537226805790e-01 1.105155496028e+00 1.176121951429e+00 1.145987087525e+00 1.022363244892e+00 8.441030504754e-01 6.938071093524e-01 6.833284026874e-01 8.215990388925e-01 9.995009008296e-01 1.128627909496e+00 1.165919234660e+00 1.100694796827e+00 9.508563322576e-01 7.690771204118e-01 6.560027510895e-01 7.078021040832e-01 8.760632199170e-01 1.047331917364e+00 1.152010693279e+00 1.161337643217e+00 1.076462669308e+00 9.275727892644e-01 7.798668418228e-01 7.305670642060e-01
 6.516631747887e-01 6.240994299110e-01 6.332251223617e-01 6.722741116245e-01 7.162853452276e-01 7.420739185100e-01 7.391908429231e-01 7.120131796852e-01 6.773972067840e-01 6.572148108560e-01 6.644389944443e-01 6.928076341075e-01 7.229165555342e-01 7.369204310188e-01 7.278603769529e-01 7.020520685146e-01 6.764164574918e-01 6.694658850745e-01 6.877880243449e-01 7.201424034393e-01 7.465708387610e-01 7.512960722540e-01 7.301029217510e-01 6.923659787901e-01 6.585742148105e-01 6.502791285048e-01 6.735983639086e-01 7.130282036075e-01 7.439680409685e-01 7.476372449318e-01 7.181211705106e-01 6.644761412633e-01 6.099303979573e-01 5.838720958676e-01 6.010172557566e-01 6.462639725741e-01 6.890868507668e-01 7.049753599681e-01 6.844249162752e-01 6.459271253866e-01 6.010714996522e-01 5.759798360771e-01 5.802624943888e-01 6.019619375246e-01 6.273742193474e-01 6.306563875132e-01 6.113493797938e-01 5.809046846828e-01 5.564232484561e-01 5.507713272938e-01 5.635534143300e-01 5.829393750627e-01 5.963946108520e-01 5.990846426500e-01 5.958236615082e-01 5.974069309754e-01 6.126080734639e-01 6.407380982713e-01 6.718016867196e-01 6.935941522847e-01 6.989351959856e-01 6.893431739383e-01 6.747998514246e-01 6.691684254607e-01 6.815270277698e-01 7.092602991813e-01 7.400005016214e-01 7.601278177646e-01 7.620089635549e-01 7.470838348041e-01 7.252028135507e-01 7.100653165999e-01 7.113652563668e-01 7.282392547555e-01 7.505091149631e-01 7.663560217674e-01 7.693503232146e-01 7.611427773626e-01 7.499607852074e-01 7.455036196682e-01 7.524627673528e-01 7.672336414773e-01 7.807839335926e-01 7.854363934644e-01 7.958850249460e-01 8.042717170726e-01 8.191919142980e-01 8.345064693022e-01 8.242846055548e-01 7.960766330318e-01 7.681848395084e-01 7.622914024134e-01 7.883489802860e-01 8.357233515240e-01 8.816394735709e-01 9.061124368971e-01 9.013353551099e-01 8.750272604387e-01 8.488424567136e-01 8.485715537251e-01 8.859904871013e-01 9.481482607089e-01 1.007449049547e+00 1.039178866438e+00 1.032103946012e+00 9.927008730583e-01 9.448756039513e-01 9.218601966469e-01 9.456105596482e-01 1.007563473872e+00 1.075601607063e+00 1.116773248847e+00 1.112438598448e+00 1.063883845744e+00 9.934775043627e-01 9.400301916788e-01 9.396710676119e-01 9.963548923802e-01 1.078029005738e+00 1.144163256691e+00 1.168148220430e+00 1.144594966006e+00 1.089491225308e+00 1.035658285104e+00 1.018180939176e+00 1.050315154605e+00 1.112446977682e+00 1.171337457729e+00 1.239083255887e+00 1.256413271195e+00 1.263977194865e+00 1.237274686717e+00 1.208313382867e+00 1.153685002165e+00 1.100307807264e+00 1.076302815767e+00 1.093083486074e+00 1.137560649011e+00 1.182921872008e+00 1.205432662498e+00 1.194068692485e+00 1.152953912637e+00 1.099454699045e+00 1.057812422126e+00 1.047243950381e+00 1.069611279045e+00 1.108643646865e+00 1.141520673681e+00 1.151145638441e+00 1.132204028541e+00 1.092345305936e+00 1.049837857733e+00 1.026567425946e+00 1.036306466627e+00 1.075292542232e+00 1.124925387556e+00 1.163310476017e+00 1.175315654383e+00 1.157438404029e+00 1.119071065851e+00 1.080384668988e+00 1.064840247218e+00 1.086087646540e+00 1.138173036539e+00 1.199855433742e+00 1.247931974003e+00 1.267927191146e+00 1.258855002643e+00 1.233387127114e+00 1.213303981551e+00 1.219018642667e+00 1.257424121758e+00 1.312003928498e+00 1.387773897299e+00 1.474703677540e+00 1.541540588903e+00 1.559492954354e+00 1.493647277005e+00 1.362933833073e+00 1.246399227762e+00 1.233073453438e+00 1.343197577798e+00 1.504838525326e+00 1.629565952757e+00 1.664043247778e+00 1.599784475867e+00 1.473745307814e+00 1.363710656041e+00 1.353929326920e+00 1.460502854719e+00 1.613307439111e+00 1.725391644930e+00 1.742910272168e+00 1.656747202802e+00 1.504317394969e+00 1.366855029038e+00 1.336705780064e+00 1.435378476176e+00 1.587211521976e+00 1.696956547494e+00 1.705654172447e+00 1.601609167471e+00 1.421976041069e+00 1.254177258161e+00 1.208297499537e+00 1.316216565516e+00 1.488889073920e+00 1.617321279007e+00 1.636971472004e+00 1.533469688916e+00 1.341804808061e+00 1.151153432591e+00 1.087464685039e+00 1.200209662587e+00 1.392425265971e+00 1.542985890895e+00 1.581975188373e+00 1.507413394686e+00 1.361384905131e+00 1.218135740525e+00 1.113588854698e+00 1.080021322473e+00 1.125333934754e+00 1.204711975887e+00 1.262656914980e+00 1.263331920749e+00 1.198424726654e+00 1.086846874696e+00 9.724849052167e-01 9.117218647746e-01 9.351226643515e-01 1.015574860736e+00 1.096971016769e+00 1.135390553439e+00 1.111526602005e+00 1.030181088352e+00 9.190033972080e-01 8.258784671403e-01 8.011331508306e-01 8.556717079418e-01 9.490088487304e-01 1.029888533122e+00 1.064386654718e+00 1.039485475930e+00 9.612249529547e-01 8.540289557394e-01 7.599995532371e-01 7.266062292761e-01 7.700186445349e-01 8.569878796737e-01 9.393335143453e-01 9.832508159616e-01 9.742854429914e-01 9.158441515860e-01 8.283520609097e-01 7.475655491048e-01 7.133185591750e-01 7.407237896831e-01 8.044388615462e-01 8.635833711989e-01 8.881785051948e-01 8.885640930123e-01 8.556895891653e-01 8.156744050890e-01 7.762110103428e-01 7.422239335810e-01 7.082800399352e-01 6.725514888963e-01 6.513290000741e-01 6.574114587872e-01 6.865594835149e-01 7.186264610574e-01 7.311657714993e-01 7.108079015310e-01 6.585909048012e-01 5.922875142832e-01 5.444865196396e-01 5.456111976963e-01 5.938456929803e-01 6.565857311299e-01 7.005654037143e-01 7.076031173126e-01 6.766568470023e-01 6.231753925583e-01 5.764948802545e-01 5.674990763348e-01 6.040392821559e-01 6.638188416782e-01 7.168738663841e-01 7.436514864177e-01 7.390038382012e-01 7.109822237168e-01 6.776636894919e-01 6.603915695774e-01 6.721632331814e-01 7.091664738946e-01 7.553640320852e-01 7.938478852083e-01 8.136636889678e-01 8.113823830667e-01 7.904741130261e-01 7.601161905178e-01 7.332474386550e-01 7.225289137881e-01 7.340826196841e-01 7.635415658313e-01 8.021394560478e-01 8.427315006591e-01 8.588836173872e-01 8.467284678371e-01 7.826409144381e-01 6.830505955871e-01 5.963613912771e-01 5.867433698544e-01 6.670180241169e-01 7.784076167400e-01 8.584108825717e-01 8.713847443391e-01 8.086635622681e-01 6.894236116664e-01 5.688825061319e-01 5.364153817799e-01 6.264685254384e-01 7.627614308675e-01 8.658691025241e-01 8.952833367494e-01 8.427002934085e-01 7.303935982453e-01 6.175612214113e-01 5.926267134024e-01 6.854742542088e-01 8.230748945759e-01 9.286153739986e-01 9.629785529625e-01 9.203056285461e-01 8.255076791394e-01 7.344291956867e-01 7.154116252186e-01 7.865068620213e-01 8.939706980618e-01 9.762737839285e-01 1.001982484023e+00 9.729736805868e-01 9.210307177115e-01 8.957986125275e-01 9.310850073028e-01 1.012264296740e+00 1.092825342885e+00 1.132488703859e+00 1.117575842223e+00 1.106163036442e+00 1.091439534561e+00 1.114639714123e+00 1.181992154610e+00 1.250438521030e+00 1.279391902299e+00 1.254220668973e+00 1.186680904527e+00 1.115853709318e+00 1.094491713574e+00 1.150256225454e+00 1.256722318359e+00 1.357825960839e+00 1.406661353896e+00 1.383372878544e+00 1.300400162410e+00 1.202732631122e+00 1.154539166169e+00 1.195339932434e+00 1.299536473333e+00 1.402305990700e+00 1.449100674436e+00 1.417563079674e+00 1.322684982014e+00 1.216431471216e+00 1.171257038677e+00 1.227014691417e+00 1.347999922921e+00 1.460702065467e+00 1.508251265553e+00 1.470256364893e+00 1.366161622140e+00 1.253764628370e+00 1.209471965163e+00 1.270281949496e+00 1.393524373123e+00 1.502205845085e+00 1.540681448602e+00 1.493201029414e+00 1.386817068835e+00 1.287694003135e+00 1.272499515197e+00 1.362777520246e+00 1.501345810030e+00 1.642974706786e+00 1.705936870178e+00 1.720798590578e+00 1.652637751076e+00 1.552604819986e+00 1.440605088235e+00 1.395010297073e+00 1.458807893566e+00 1.597414334849e+00 1.735428280236e+00 1.811521670747e+00 1.799845010414e+00 1.713137412929e+00 1.600320883243e+00 1.532226918591e+00 1.560242805163e+00 1.671566040422e+00 1.802716707124e+00 1.889903219089e+00 1.898237024433e+00 1.828687541678e+00 1.716768251135e+00 1.622748067359e+00 1.603005134025e+00 1.668065360215e+00 1.774147172543e+00 1.860887773198e+00 1.886753315454e+00 1.842010212303e+00 1.749023020352e+00 1.654834470363e+00 1.610723930927e+00 1.638982487420e+00 1.715500238535e+00 1.791118851168e+00 1.824414705222e+00 1.798645694371e+00 1.724703552491e+00 1.636017947728e+00 1.574725447142e+00 1.568243985261e+00 1.610684208585e+00 1.669819250615e+00 1.711193910350e+00 1.715744745458e+00 1.682386902585e+00 1.654587180835e+00 1.640144175575e+00 1.657533186899e+00 1.690700904552e+00 1.716440782791e+00 1.718191058957e+00 1.693932159641e+00 1.656389170237e+00 1.626402371520e+00 1.620745425356e+00 1.640838770286e+00 1.671707150191e+00 1.692198551958e+00 1.687987173150e+00 1.659854207531e+00 1.624812548935e+00 1.608853142900e+00 1.631411195612e+00 1.690391389700e+00 1.761679051424e+00 1.813148842782e+00 1.820508021336e+00 1.777209819045e+00 1.698599693646e+00 1.620127387548e+00 1.584777118906e+00 1.617446662887e+00 1.704748879160e+00 1.804328490757e+00 1.871341360440e+00 1.877215834396e+00 1.817213436765e+00 1.712497777014e+00 1.607228881857e+00 1.554391787612e+00 1.584636329708e+00 1.681261365563e+00 1.794455985332e+00 1.874697742594e+00 1.892505532692e+00 1.843905991249e+00 1.749664467135e+00 1.650019809434e+00 1.590368774884e+00 1.596033259880e+00 1.654242557515e+00 1.725312395030e+00 1.769573635149e+00 1.765164315087e+00 1.713106130214e+00 1.635060975950e+00 1.564626906451e+00 1.530843316513e+00 1.539878990347e+00 1.571264435299e+00 1.593524901874e+00 1.583630029409e+00 1.537914224772e+00 1.474138647445e+00 1.424859261328e+00 1.419854036644e+00 1.464156700682e+00 1.532633853907e+00 1.587411620171e+00 1.598516757253e+00 1.555403830303e+00 1.471090535430e+00 1.381013610501e+00 1.331952111459e+00 1.354692528890e+00 1.438328243567e+00 1.539464416067e+00 1.612686569847e+00 1.630111832929e+00 1.587316017714e+00 1.503268666323e+00 1.416071378178e+00 1.369375925194e+00 1.387124018351e+00 1.455756258042e+00 1.536997129408e+00 1.594734623797e+00 1.611071515847e+00 1.589722839330e+00 1.552114593833e+00 1.526807066409e+00 1.533145246208e+00 1.568437512258e+00 1.610586775045e+00 1.633615470334e+00 1.622634135754e+00 1.581513578005e+00 1.532759717142e+00 1.508074266060e+00 1.529162223143e+00 1.590489622857e+00 1.661707592319e+00 1.706444521295e+00 1.699735939350e+00 1.637339415799e+00 1.539265491167e+00 1.447380609623e+00 1.410320111735e+00 1.451744267388e+00 1.549282789629e+00 1.652925762839e+00 1.717002535512e+00 1.717193369562e+00 1.655175507463e+00 1.558216888901e+00 1.472925046095e+00 1.445571286324e+00 1.490626300720e+00 1.578664713177e+00 1.660708938324e+00 1.697887214214e+00 1.675287571612e+00 1.604938876029e+00 1.522719439190e+00 1.475465510678e+00 1.493755185655e+00 1.567662404143e+00 1.654956042387e+00 1.710715921119e+00 1.708501751168e+00 1.648351700735e+00 1.557878032147e+00 1.485731385158e+00 1.479212619835e+00 1.549690988414e+00 1.662406492330e+00 1.764655063274e+00 1.815753894915e+00 1.800180763951e+00 1.730538795397e+00 1.644938980415e+00 1.594483639361e+00 1.614934851578e+00 1.699084294594e+00 1.802945429741e+00 1.877160904083e+00 1.890677715707e+00 1.839963818040e+00 1.750417599883e+00 1.670547774808e+00 1.651364521467e+00 1.711819701892e+00 1.822495520206e+00 1.928959682160e+00 1.984249653287e+00 1.965936520423e+00 1.881508518387e+00 1.768444758330e+00 1.685674740292e+00 1.685894491686e+00 1.776196310018e+00 1.911829267253e+00 2.031507719449e+00 2.089458086578e+00 2.067669724196e+00 1.978021111233e+00 1.859995692432e+00 1.770522688327e+00 1.757749322010e+00 1.827627767359e+00 1.940196708525e+00 2.040980712718e+00 2.090225874940e+00 2.074246469481e+00 2.005978407944e+00 1.919718422016e+00 1.858337104871e+00 1.851892980077e+00 1.899287090984e+00 1.971591044946e+00 2.033630650739e+00 2.063124431971e+00 2.058088869512e+00 2.034600807089e+00 2.017214617860e+00 2.024665402949e+00 2.058227232497e+00 2.101620352382e+00 2.132428516476e+00 2.135556064146e+00 2.111389037324e+00 2.076278797887e+00 2.055017144270e+00 2.066745027061e+00 2.112002836794e+00 2.171491504841e+00 2.217660252939e+00 2.229297284533e+00 2.201095225386e+00 2.146329004492e+00 2.092131463485e+00 2.066947827144e+00 2.083872861816e+00 2.131703868224e+00 2.182396386543e+00 2.207926916296e+00 2.194283090497e+00 2.147669784059e+00 2.092507234764e+00 2.060506738397e+00 2.072301652087e+00 2.122547760033e+00 2.182366151632e+00 2.216505594083e+00 2.200967619047e+00 2.133309038062e+00 2.035510871987e+00 1.948584144294e+00 1.914713949926e+00 1.950130466430e+00 2.031535116511e+00 2.112201519269e+00 2.149258813779e+00 2.121267477052e+00 2.034940328083e+00 1.924869532180e+00 1.843746129969e+00 1.836372241221e+00 1.907196860369e+00 2.015963433670e+00 2.107345891623e+00 2.140239751691e+00 2.101127851614e+00 2.007250536904e+00 1.903003323764e+00 1.844658879423e+00 1.868209394975e+00 1.961292320238e+00 2.073175994312e+00 2.149331344574e+00 2.156065503784e+00 2.089642879074e+00 1.977241118361e+00 1.870906780390e+00 1.827014156613e+00 1.870307027085e+00 1.973677697977e+00 2.080129953205e+00 2.138557230931e+00 2.123329714848e+00 2.039821112140e+00 1.923134844738e+00 1.828620530648e+00 1.806540678919e+00 1.867332375000e+00 1.973303292282e+00 2.068228311715e+00 2.108823250618e+00 2.078553952237e+00 1.989817048381e+00 1.879696923705e+00 1.797281564890e+00 1.778713734628e+00 1.822534977724e+00 1.892132021579e+00 1.942981729842e+00 1.946464104786e+00 1.899255007148e+00 1.822299250743e+00 1.751724604823e+00 1.720277633205e+00 1.735962064781e+00 1.776607385930e+00 1.806771408942e+00 1.800029293651e+00 1.752068303374e+00 1.683320134909e+00 1.631250943507e+00 1.629443240649e+00 1.681911399722e+00 1.757826301712e+00 1.812528713227e+00 1.811852129390e+00 1.745900955892e+00 1.634575312125e+00 1.526552719273e+00 1.482544151698e+00 1.534033426483e+00 1.652796177989e+00 1.774882412613e+00 1.842678855692e+00 1.825581374271e+00 1.725885084009e+00 1.580969577390e+00 1.460160646828e+00 1.437470405381e+00 1.532136039676e+00 1.687896539420e+00 1.825487192222e+00 1.888038733336e+00 1.853550062427e+00 1.736453568352e+00 1.587636862232e+00 1.485894542765e+00 1.497837633879e+00 1.618219711108e+00 1.775377818401e+00 1.891976117019e+00 1.920236681330e+00 1.849062051340e+00 1.704441875097e+00 1.548171971813e+00 1.462538879711e+00 1.498607808077e+00 1.625715853681e+00 1.762334583351e+00 1.837067621984e+00 1.813587834353e+00 1.694167050722e+00 1.520763334050e+00 1.373333504727e+00 1.340454020982e+00 1.443092099301e+00 1.609502529675e+00 1.747569567769e+00 1.796324449671e+00 1.734413829126e+00 1.579587666232e+00 1.390611491125e+00 1.263453584118e+00 1.282054822786e+00 1.430185554354e+00 1.611294452710e+00 1.737925723846e+00 1.763724379094e+00 1.682818445990e+00 1.527909258137e+00 1.369472369834e+00 1.298029978219e+00 1.359964477117e+00 1.507281513092e+00 1.650944875543e+00 1.725404102645e+00 1.705681560381e+00 1.607431928227e+00 1.485294178567e+00 1.419533893167e+00 1.467307110341e+00 1.607987169669e+00 1.765059125346e+00 1.866260516804e+00 1.871968183760e+00 1.781247817839e+00 1.634261366465e+00 1.510360164599e+00 1.497890983276e+00 1.620970948704e+00 1.813166596954e+00 1.982110625672e+00 2.061483344421e+00 2.023356335685e+00 1.879643684154e+00 1.684534893824e+00 1.532724823519e+00 1.521322075830e+00 1.662427591926e+00 1.869513949157e+00 2.042482603991e+00 2.117800691537e+00 2.074630619075e+00 1.933038738904e+00 1.753249306358e+00 1.626543336457e+00 1.630608580994e+00 1.760436204590e+00 1.934440113539e+00 2.065895116994e+00 2.102579872604e+00 2.033001308477e+00 1.885279263221e+00 1.724152820528e+00 1.634121336258e+00 1.668711191209e+00 1.801297541804e+00 1.952549657371e+00 2.050455803945e+00 2.057147519192e+00 1.972477604551e+00 1.832081916529e+00 1.700850475820e+00 1.649172491535e+00 1.705781739473e+00 1.833404980815e+00 1.964630721010e+00 2.046479018687e+00 2.057467915526e+00 2.007908196821e+00 1.933289814173e+00 1.879607759031e+00 1.879162660561e+00 1.930076257354e+00 2.000519161054e+00 2.053203352402e+00 2.066784691763e+00 2.044290957525e+00 2.010256017718e+00 1.997627461663e+00 2.027122236284e+00 2.092155133455e+00 2.163176810176e+00 2.206738585628e+00 2.203376445012e+00 2.156902329777e+00 2.094773985958e+00 2.057732651638e+00 2.077499819729e+00 2.154096542582e+00 2.254703884683e+00 2.334882536096e+00 2.361297391795e+00 2.324377695884e+00 2.241924234034e+00 2.154644266040e+00 2.110044578320e+00 2.134981451408e+00 2.215967573175e+00 2.309088716179e+00 2.367864668179e+00 2.364782433617e+00 2.300297520989e+00 2.202794981799e+00 2.119312637009e+00 2.093384020664e+00 2.136762250464e+00 2.220597839303e+00 2.296714716372e+00 2.325937325946e+00 2.294514930673e+00 2.218652276401e+00 2.139430312079e+00 2.105040420722e+00 2.141336562516e+00 2.232030414145e+00 2.330505539344e+00 2.389237946544e+00 2.381627132023e+00 2.311140722651e+00 2.211405510138e+00 2.135604024171e+00 2.130132468692e+00 2.202158380267e+00 2.313325087247e+00 2.407230884272e+00 2.440160974195e+00 2.397152617254e+00 2.296599907504e+00 2.186310159567e+00 2.126022578071e+00 2.152620282539e+00 2.251299205108e+00 2.366742744452e+00 2.439928315884e+00 2.435066659144e+00 2.350484512554e+00 2.220295139375e+00 2.106831912824e+00 2.074118271604e+00 2.143984452144e+00 2.276826345877e+00 2.402896063802e+00 2.463306204848e+00 2.430406088860e+00 2.313327510312e+00 2.157014147197e+00 2.031642615148e+00 2.000546927709e+00 2.073803565628e+00 2.198972257174e+00 2.303084720872e+00 2.332958183284e+00 2.271054184785e+00 2.138141756117e+00 1.989516508293e+00 1.897707204886e+00 1.910798161270e+00 2.012268565181e+00 2.135688328353e+00 2.213418685903e+00 2.207100819844e+00 2.116542085275e+00 1.979675928548e+00 1.863974773860e+00 1.836320669847e+00 1.913379635507e+00 2.045728638622e+00 2.159043739003e+00 2.197006690883e+00 2.138651752708e+00 2.002476179816e+00 1.845620111154e+00 1.749766898151e+00 1.774784487935e+00 1.904887090089e+00 2.063139383858e+00 2.170592139763e+00 2.179637798323e+00 2.081967410774e+00 1.910227328806e+00 1.737224181789e+00 1.657163719886e+00 1.723708321591e+00 1.896317999541e+00 2.082478088293e+00 2.204200536081e+00 2.221434391785e+00 2.133330129984e+00 1.976136414105e+00 1.818056817018e+00 1.738202973599e+00 1.777203314426e+00 1.901826908207e+00 2.037544371179e+00 2.120703482404e+00 2.120702548158e+00 2.041995975295e+00 1.919681154316e+00 1.808686317770e+00 1.759726199429e+00 1.786830842782e+00 1.858077787533e+00 1.923067789047e+00 1.944620175366e+00 1.912907461454e+00 1.845823428314e+00 1.780088815709e+00 1.751958315620e+00 1.773267021234e+00 1.822490917829e+00 1.861157780393e+00 1.857958646740e+00 1.803861897823e+00 1.716976430561e+00 1.637855080114e+00 1.610748232874e+00 1.652740763714e+00 1.737993604923e+00 1.817009660170e+00 1.846499079704e+00 1.806537956966e+00 1.706859566112e+00 1.587129221530e+00 1.507329494343e+00 1.516128525241e+00 1.610520004256e+00 1.738524574610e+00 1.840410473508e+00 1.878059710589e+00 1.843876212545e+00 1.760973303506e+00 1.677383997899e+00 1.647013198847e+00 1.695288279502e+00 1.798674218920e+00 1.904771481547e+00 1.966314309013e+00 1.960314469123e+00 1.893588351677e+00 1.801330810325e+00 1.736287075501e+00 1.741785200314e+00 1.819965244122e+00 1.930022389259e+00 2.018518014355e+00 2.047106940429e+00 2.004526024295e+00 1.909166512920e+00 1.805477265338e+00 1.748915004777e+00 1.774436100349e+00 1.869580463193e+00 1.985395906320e+00 2.070271599905e+00 2.092512597982e+00 2.047456776249e+00 1.956658594522e+00 1.861370551770e+00 1.806722101424e+00 1.816957930283e+00 1.879603996090e+00 1.956847028434e+00 2.010968814624e+00 2.021330763281e+00 1.988844490708e+00 1.932337978833e+00 1.879025851075e+00 1.850707746200e+00 1.852209661102e+00 1.870859117467e+00 1.887757951725e+00 1.890921136601e+00 1.881771477133e+00 1.872997027720e+00 1.879232357133e+00 1.905726828584e+00 1.943239700777e+00 1.973301627518e+00 1.979653552907e+00 1.958228256897e+00 1.921315445501e+00 1.893711637131e+00 1.899721823890e+00 1.946441182472e+00 2.016833687934e+00 2.079434384785e+00 2.105691425429e+00 2.083441124457e+00 2.023394634779e+00 1.957943077270e+00 1.928696622330e+00 1.961926261213e+00 2.047863789467e+00 2.145981313968e+00 2.209779478790e+00 2.208555904502e+00 2.138836604286e+00 2.028576546625e+00 1.932926643445e+00 1.912065579293e+00 1.989994155848e+00 2.132388255428e+00 2.272878153111e+00 2.351715039182e+00 2.336325713756e+00 2.228354685007e+00 2.065768091998e+00 1.918905294831e+00 1.865791111640e+00 1.938373370726e+00 2.092337989735e+00 2.246172362593e+00 2.331898835912e+00 2.315614959483e+00 2.200870296926e+00 2.027757591639e+00 1.866754286328e+00 1.793770853716e+00 1.839347576417e+00 1.961354665287e+00 2.084325124968e+00 2.149527051177e+00 2.134580056428e+00 2.054895656137e+00 1.956968051882e+00 1.899588061658e+00 1.918785642771e+00 1.999720162364e+00 2.089479238276e+00 2.134557981833e+00 2.107502076991e+00 2.017521692033e+00 1.910823523866e+00 1.855815160310e+00 1.901782838077e+00 2.035517980258e+00 2.191107001086e+00 2.296393370875e+00 2.304754699661e+00 2.207106168171e+00 2.036991345767e+00 1.871419380437e+00 1.809609823174e+00 1.904197621816e+00 2.107297437355e+00 2.317962963462e+00 2.450788159118e+00 2.460705446787e+00 2.346518734580e+00 2.152264027403e+00 1.965827179661e+00 1.893594619358e+00 1.986037836424e+00 2.186313550288e+00 2.387119291127e+00 2.502114948888e+00 2.488863771845e+00 2.350501028691e+00 2.135541683360e+00 1.934842879940e+00 1.853726711726e+00 1.936281672341e+00 2.119897088607e+00 2.298221509735e+00 2.391036980789e+00 2.364202846912e+00 2.229641672367e+00 2.042859124032e+00 1.893287927571e+00 1.865048389793e+00 1.969902668454e+00 2.136204900041e+00 2.273103833416e+00 2.319954611558e+00 2.259030388055e+00 2.115400910486e+00 1.952538232245e+00 1.854051914037e+00 1.875126892169e+00 1.994526667848e+00 2.135227071662e+00 2.222490263968e+00 2.215332454555e+00 2.113416548657e+00 1.956275683327e+00 1.815884004591e+00 1.767841154378e+00 1.836652217813e+00 1.972913953858e+00 2.098226122979e+00 2.153714427657e+00 2.117624567922e+00 2.007189018099e+00 1.874691418314e+00 1.791465742423e+00 1.807832586127e+00 1.911869726160e+00 2.041000421558e+00 2.129452765895e+00 2.138612720111e+00 2.065522952647e+00 1.942307844310e+00 1.828164476984e+00 1.784589718899e+00 1.833689144489e+00 1.939426823127e+00 2.038432514499e+00 2.079699606339e+00 2.042945990984e+00 1.942314230085e+00 1.822661733122e+00 1.744323278839e+00 1.748943731766e+00 1.826193772971e+00 1.922833480740e+00 1.981972118282e+00 1.970727782722e+00 1.889642177143e+00 1.772856452835e+00 1.678932156369e+00 1.662218727443e+00 1.731036423834e+00 1.839005399981e+00 1.921810322147e+00 1.932545444997e+00 1.856215021763e+00 1.713814538107e+00 1.562119389751e+00 1.479370817698e+00 1.516168654266e+00 1.645548194536e+00 1.789165785897e+00 1.875684086704e+00 1.866314060644e+00 1.758848230904e+00 1.588533966105e+00 1.427553346802e+00 1.364777187671e+00 1.439978025660e+00 1.600399307980e+00 1.757097459860e+00 1.844749295338e+00 1.835924104888e+00 1.739781520939e+00 1.599665350252e+00 1.485436554453e+00 1.463242655319e+00 1.543779442773e+00 1.672943916902e+00 1.780951128057e+00 1.821239437720e+00 1.780801536738e+00 1.679664019644e+00 1.566066505725e+00 1.500459141429e+00 1.519579425511e+00 1.606052918878e+00 1.705022113175e+00 1.764247639190e+00 1.756602097862e+00 1.685378629282e+00 1.582502408047e+00 1.499315582879e+00 1.481868578959e+00 1.537401254626e+00 1.628682278490e+00 1.704564373829e+00 1.728981480729e+00 1.692018912893e+00 1.610629887823e+00 1.523017864019e+00 1.473005107143e+00 1.483391396792e+00 1.538393201629e+00 1.597239530825e+00 1.622029064872e+00 1.595182630606e+00 1.524503234261e+00 1.440571604337e+00 1.384937994433e+00 1.385933510484e+00 1.436628405854e+00 1.500975627492e+00 1.540511773490e+00 1.534565346994e+00 1.487584050750e+00 1.427684079544e+00 1.395159536119e+00 1.417860885155e+00 1.488509021935e+00 1.570040479296e+00 1.621462902822e+00 1.618308190762e+00 1.561626654408e+00 1.479888432936e+00 1.422060035312e+00 1.432719707681e+00 1.516814368972e+00 1.634139611912e+00 1.730337658386e+00 1.765447801659e+00 1.725921877098e+00 1.628526108598e+00 1.520158729051e+00 1.465472907902e+00 1.508804020077e+00 1.634934248604e+00 1.783546547416e+00 1.893712038698e+00 1.928493797588e+00 1.881079273375e+00 1.775211583679e+00 1.661635261273e+00 1.602361074799e+00 1.634320877643e+00 1.738930172276e+00 1.859298057581e+00 1.940063161669e+00 1.949715022283e+00 1.886089690579e+00 1.775228306465e+00 1.665114833741e+00 1.607738259090e+00 1.627689571880e+00 1.703384576755e+00 1.786144252779e+00 1.832683823607e+00 1.822631841473e+00 1.761926763961e+00 1.678998628862e+00 1.613627916174e+00 1.596592312583e+00 1.629668457391e+00 1.686035094151e+00 1.731113067394e+00 1.742520017249e+00 1.718394027802e+00 1.675899023634e+00 1.641743867553e+00 1.636291562974e+00 1.659713865650e+00 1.692128514634e+00 1.707929122991e+00 1.691631851976e+00 1.646884369521e+00 1.596941436501e+00 1.574528496652e+00 1.601227796748e+00 1.669569770458e+00 1.746611448913e+00 1.794285809401e+00 1.787610846194e+00 1.724344457416e+00 1.628425083226e+00 1.546170941373e+00 1.527323824797e+00 1.590541781258e+00 1.706359387062e+00 1.820842322480e+00 1.887477262008e+00 1.882704014301e+00 1.809934692488e+00 1.698759797095e+00 1.598354304282e+00 1.557738548456e+00 1.594127403138e+00 1.679683500138e+00 1.765415575962e+00 1.811824272699e+00 1.803038055801e+00 1.748048050771e+00 1.675025736234e+00 1.618381783314e+00 1.599630261895e+00 1.613638744455e+00 1.634508994848e+00 1.635705367066e+00 1.607223344904e+00 1.561937792060e+00 1.530150184869e+00 1.540741558440e+00 1.597111883318e+00 1.670766839071e+00 1.719191990376e+00 1.708594779685e+00 1.628575759532e+00 1.500322376855e+00 1.379597548532e+00 1.340508115856e+00 1.420182672517e+00 1.577045262376e+00 1.729961104811e+00 1.810976970253e+00 1.783982261869e+00 1.649029658489e+00 1.447759225726e+00 1.271158873774e+00 1.237216100611e+00 1.381890569095e+00 1.610237333762e+00 1.805729930649e+00 1.894015692404e+00 1.845690649968e+00 1.674578700205e+00 1.444238955684e+00 1.277322955897e+00 1.306044540319e+00 1.522141362064e+00 1.789289833737e+00 1.986246231632e+00 2.045667036914e+00 1.947659812695e+00 1.718311639866e+00 1.439609925944e+00 1.262429866616e+00 1.329752308195e+00 1.589814080236e+00 1.872853151425e+00 2.054969741186e+00 2.074973156144e+00 1.921404697338e+00 1.631582944995e+00 1.307454863588e+00 1.140173193766e+00 1.281130497115e+00 1.604591202340e+00 1.909812388240e+00 2.081100455347e+00 2.069000145025e+00 1.872787336496e+00 1.540938197047e+00 1.192898885311e+00 1.051619089965e+00 1.251292764098e+00 1.601355595829e+00 1.897403663148e+00 2.038493317395e+00 1.987756767062e+00 1.755709838435e+00 1.403320072994e+00 1.070388437477e+00 9.975690397557e-01 1.249918974840e+00 1.592426488059e+00 1.846256800348e+00 1.932495600767e+00 1.830613406170e+00 1.567965548938e+00 1.230392493357e+00 9.988593608959e-01 1.081874620387e+00 1.393516312145e+00 1.708740767916e+00 1.900305684353e+00 1.916564137686e+00 1.756888284088e+00 1.470791115661e+00 1.176780905703e+00 1.075523163040e+00 1.265477013957e+00 1.580351496988e+00 1.842526464081e+00 1.961231896160e+00 1.907144665147e+00 1.701215607996e+00 1.421154325006e+00 1.218172381683e+00 1.257687436629e+00 1.509876805813e+00 1.797737120118e+00 1.989162207916e+00 2.021280751856e+00 1.885124252557e+00 1.624010964056e+00 1.347301738574e+00 1.234402217491e+00 1.390060825232e+00 1.688602407358e+00 1.955520098460e+00 2.086658527727e+00 2.039010150896e+00 1.819102505721e+00 1.486431785714e+00 1.177947209494e+00 1.112434159230e+00 1.349636296688e+00 1.684687662694e+00 1.942217246609e+00 2.037358333720e+00 1.943783183849e+00 1.682686330509e+00 1.330149775487e+00 1.050284483957e+00 1.068835470978e+00 1.358188842521e+00 1.685797534210e+00 1.905100902411e+00 1.954432359858e+00 1.825999368419e+00 1.560747785496e+00 1.261264052515e+00 1.108584006772e+00 1.236174548517e+00 1.525805970476e+00 1.793847724832e+00 1.936218575959e+00 1.914140838623e+00 1.739301246232e+00 1.475872795437e+00 1.253494305655e+00 1.234636169500e+00 1.437441404994e+00 1.709493271673e+00 1.912573853143e+00 1.975436540361e+00 1.881283471663e+00 1.662913840720e+00 1.410211998623e+00 1.272806737286e+00 1.364711753545e+00 1.615126105709e+00 1.869726358641e+00 2.022417826635e+00 2.026180461445e+00 1.883072626973e+00 1.643608916558e+00 1.413468706897e+00 1.334940017850e+00 1.465915702813e+00 1.702450213782e+00 1.908235764246e+00 1.999829680839e+00 1.947765411133e+00 1.769650619812e+00 1.531007399829e+00 1.346534747117e+00 1.333576769691e+00 1.489700931119e+00 1.695325073996e+00 1.839250643354e+00 1.864158992462e+00 1.763081039871e+00 1.576365286394e+00 1.392713523450e+00 1.327459587510e+00 1.429721393023e+00 1.622694780383e+00 1.793164399774e+00 1.866269877638e+00 1.815706598268e+00 1.661492907334e+00 1.471744085767e+00 1.356008035830e+00 1.401864277095e+00 1.578701357778e+00 1.775404879407e+00 1.897434648684e+00 1.896482525613e+00 1.770172693570e+00 1.563555795805e+00 1.374308571876e+00 1.328534385588e+00 1.468972196380e+00 1.699568379696e+00 1.897848389843e+00 1.986068449369e+00 1.935203614966e+00 1.761728645760e+00 1.531484145538e+00 1.363405535872e+00 1.379050000589e+00 1.571788455776e+00 1.816560022878e+00 1.998258474341e+00 2.053590516871e+00 1.966600294215e+00 1.765563510794e+00 1.526808010827e+00 1.373138021217e+00 1.408793079356e+00 1.601602302299e+00 1.825321933515e+00 1.976595820540e+00 2.003771535309e+00 1.900754766008e+00 1.703340196943e+00 1.489746342372e+00 1.368749224160e+00 1.411431779064e+00 1.572606444213e+00 1.745544801105e+00 1.849037083773e+00 1.847911010860e+00 1.748475025707e+00 1.593429533875e+00 1.453442322992e+00 1.398552189006e+00 1.445069206540e+00 1.540256884100e+00 1.613027985043e+00 1.618276643524e+00 1.549179621558e+00 1.436611016448e+00 1.341135488454e+00 1.323527505001e+00 1.393977765160e+00 1.500531161422e+00 1.574926417632e+00 1.571233257974e+00 1.478731594646e+00 1.326629966507e+00 1.187626295721e+00 1.157549206577e+00 1.272343060267e+00 1.463076350075e+00 1.633056545404e+00 1.715938521751e+00 1.683503039406e+00 1.544424815151e+00 1.347424444627e+00 1.185628642116e+00 1.165929019598e+00 1.304062658859e+00 1.503418193979e+00 1.661280569545e+00 1.717567720746e+00 1.653735389730e+00 1.489432478001e+00 1.285074940266e+00 1.141960930578e+00 1.153609702384e+00 1.301725779768e+00 1.479275333551e+00 1.594709705931e+00 1.601721738068e+00 1.495147089404e+00 1.309654977449e+00 1.124780639208e+00 1.053844990596e+00 1.152040262329e+00 1.342791804413e+00 1.515302583762e+00 1.598898435509e+00 1.565814448553e+00 1.425454481588e+00 1.225409573372e+00 1.056369795658e+00 1.025770148765e+00 1.150556291246e+00 1.333035574920e+00 1.473723496892e+00 1.517825265865e+00 1.450581206878e+00 1.292471157617e+00 1.101103211845e+00 9.716922347191e-01 9.891055932036e-01 1.129027185927e+00 1.291410175537e+00 1.398327213611e+00 1.414740618721e+00 1.341950440532e+00 1.213705413267e+00 1.092929027941e+00 1.050764244928e+00 1.111024216617e+00 1.225254200305e+00 1.325020266166e+00 1.366293853148e+00 1.338284923451e+00 1.261364194011e+00 1.181489074491e+00 1.151629921524e+00 1.194205268905e+00 1.280415361684e+00 1.357538775591e+00 1.384559562533e+00 1.347567210079e+00 1.263639775377e+00 1.179617434494e+00 1.155747926681e+00 1.221751418615e+00 1.346616886036e+00 1.468521878376e+00 1.535831283628e+00 1.522986504014e+00 1.433779149194e+00 1.302847516750e+00 1.193229256605e+00 1.171728369660e+00 1.253280985796e+00 1.384095588442e+00 1.492986304880e+00 1.530847936000e+00 1.479142137611e+00 1.350035463200e+00 1.187335310428e+00 1.064032939591e+00 1.050272278291e+00 1.145356503853e+00 1.277668716081e+00 1.374516318688e+00 1.395067297125e+00 1.331653650126e+00 1.207649193596e+00 1.076754377357e+00 1.011350535201e+00 1.054236625196e+00 1.173277521519e+00 1.299247509931e+00 1.379474913064e+00 1.392023579036e+00 1.343632495346e+00 1.265352800651e+00 1.202995185924e+00 1.194505912853e+00 1.242656856713e+00 1.315000164207e+00 1.372107455277e+00 1.390862674120e+00 1.371917073613e+00 1.337277945497e+00 1.319145765004e+00 1.339580102630e+00 1.393326563251e+00 1.451708742849e+00 1.482717396797e+00 1.468615707441e+00 1.414622327124e+00 1.350187240681e+00 1.319175688849e+00 1.352937934268e+00 1.442835057306e+00 1.545813347441e+00 1.613927471566e+00 1.615967250038e+00 1.546464348691e+00 1.429579332810e+00 1.318719954522e+00 1.279464784596e+00 1.342242307603e+00 1.470455706035e+00 1.594637454267e+00 1.657389583521e+00 1.629959348892e+00 1.515571370282e+00 1.351783633967e+00 1.211072115092e+00 1.176615316912e+00 1.270291220097e+00 1.425378433555e+00 1.555297383749e+00 1.602524450013e+00 1.545741659903e+00 1.399161467724e+00 1.215405182717e+00 1.085961187920e+00 1.097732107327e+00 1.237744153843e+00 1.408446503564e+00 1.522273970114e+00 1.531978211074e+00 1.428216941590e+00 1.239060908470e+00 1.037627813355e+00 9.426689652507e-01 1.030615379627e+00 1.227253471394e+00 1.410954142828e+00 1.504225864308e+00 1.474365886666e+00 1.326188446092e+00 1.105162927623e+00 9.134352366418e-01 8.961645860300e-01 1.077439995981e+00 1.322461337532e+00 1.514046080223e+00 1.592157770675e+00 1.538191600427e+00 1.369582433416e+00 1.145310163503e+00 9.784752845849e-01 9.964389745275e-01 1.186120449964e+00 1.415274377922e+00 1.580144997337e+00 1.629445160281e+00 1.551640284572e+00 1.370407424248e+00 1.148529444388e+00 9.932307841246e-01 1.007378953902e+00 1.164934793366e+00 1.347554671083e+00 1.465624721868e+00 1.479149996940e+00 1.388277933903e+00 1.230037758293e+00 1.079253620305e+00 1.029268961969e+00 1.113327268810e+00 1.262983680591e+00 1.387391053512e+00 1.429673326429e+00 1.371985267965e+00 1.233243734524e+00 1.071448748581e+00 9.794154273747e-01 1.026076625612e+00 1.172998420591e+00 1.322989186823e+00 1.401495699780e+00 1.372390234096e+00 1.234443879045e+00 1.023079105728e+00 8.241030329506e-01 7.739391675944e-01 9.181588956329e-01 1.134030031664e+00 1.304560943994e+00 1.369957987379e+00 1.310456721143e+00 1.139705327328e+00 9.109893415877e-01 7.401612770102e-01 7.751466539118e-01 9.861009103460e-01 1.219665601984e+00 1.377746090641e+00 1.415671854749e+00 1.323517978590e+00 1.122461380789e+00 8.731359686898e-01 7.026288085517e-01 7.591973664883e-01 9.813971911418e-01 1.209111071601e+00 1.352958819412e+00 1.375825473139e+00 1.273593885856e+00 1.071672468800e+00 8.329849427058e-01 6.803361504057e-01 7.396704636375e-01 9.415886740305e-01 1.142291911459e+00 1.264059997268e+00 1.277338949153e+00 1.183573067283e+00 1.011485247908e+00 8.210911074135e-01 7.072163791610e-01 7.413933006854e-01 8.709248745313e-01 9.952340381532e-01 1.053868563013e+00 1.025928354595e+00 9.200109915093e-01 7.725906259486e-01 6.514785452688e-01 6.346015491410e-01 7.238557022145e-01 8.413476204260e-01 9.205429727924e-01 9.304808343992e-01 8.688190751707e-01 7.589240660474e-01 6.520634408064e-01 6.180581779314e-01 6.848018413414e-01 8.013862614164e-01 9.035650511420e-01 9.535796612048e-01 9.393845700097e-01 8.704141531990e-01 7.759195100396e-01 7.013462654068e-01 6.885269301900e-01 7.388762171308e-01 8.133809224454e-01 8.714506345665e-01 8.915883149826e-01 8.724023387397e-01 8.288877430073e-01 7.860419183521e-01 7.668132926685e-01 7.771625867272e-01 8.029679608845e-01 8.235989454581e-01 8.267043386447e-01 8.144552870884e-01 8.019018484838e-01 8.077984615254e-01 8.401411426731e-01 8.882841447028e-01 9.301821180367e-01 9.455018740315e-01 9.247034126893e-01 8.733350303593e-01 8.130652235011e-01 7.765323912779e-01 7.888253828089e-01 8.451803383314e-01 9.147829400118e-01 9.640698387798e-01 9.716812888666e-01 9.326829695633e-01 8.592119170002e-01 7.796789115406e-01 7.315508440691e-01 7.390897581293e-01 7.909274894025e-01 8.518989051033e-01 8.908970096685e-01 8.936504248057e-01 8.640821236541e-01 8.217975479041e-01 7.944553672220e-01 8.017935457836e-01 8.403081245292e-01 8.871174769227e-01 9.180248679797e-01 9.206854058228e-01 8.991009526892e-01 8.722608343548e-01 8.654432352359e-01 8.933868972099e-01 9.476795000223e-01 1.003315476404e+00 1.035698894114e+00 1.032718409610e+00 1.000065595720e+00 9.616825354938e-01 9.515654654932e-01 9.921465853230e-01 1.074266876720e+00 1.164286634667e+00 1.226865363340e+00 1.240000994588e+00 1.201283221261e+00 1.130579467257e+00 1.068457316456e+00 1.060751239556e+00 1.124540797290e+00 1.230789194431e+00 1.329031515582e+00 1.376731242952e+00 1.351381890476e+00 1.254271895944e+00 1.113748458856e+00 9.883917562143e-01 9.520258880469e-01 1.032494456670e+00 1.176899847635e+00 1.309422109757e+00 1.377293456199e+00 1.357086162383e+00 1.253465323801e+00 1.101408441666e+00 9.705503901619e-01 9.471548441542e-01 1.056359356765e+00 1.230659952241e+00 1.387754224612e+00 1.475285884881e+00 1.471921280866e+00 1.383783958437e+00 1.244071637674e+00 1.112861862287e+00 1.061334855943e+00 1.119934021550e+00 1.245897177146e+00 1.369565869887e+00 1.440661821505e+00 1.437906224472e+00 1.366885329151e+00 1.257589146131e+00 1.159390920922e+00 1.122955447105e+00 1.165341127311e+00 1.255517426604e+00 1.344312591320e+00 1.395644559927e+00 1.396456824845e+00 1.356023584696e+00 1.301156165122e+00 1.265786844969e+00 1.273239648801e+00 1.320974847493e+00 1.384358447370e+00 1.434618861397e+00 1.453325638057e+00 1.437721507649e+00 1.399687987703e+00 1.360301937150e+00 1.340157815926e+00 1.348447412941e+00 1.378511402475e+00 1.413841020699e+00 1.438553879784e+00 1.444484602267e+00 1.432586478659e+00 1.410204286020e+00 1.386196288847e+00 1.366237821656e+00 1.351174200525e+00 1.339037435140e+00 1.328994856838e+00 1.323685174069e+00 1.327646923419e+00 1.342654622788e+00 1.363344810938e+00 1.377256309980e+00 1.369710110779e+00 1.330759160274e+00 1.261521275711e+00 1.178251823882e+00 1.111495145682e+00 1.093969040657e+00 1.136545430627e+00 1.216004443550e+00 1.291239605534e+00 1.325686150886e+00 1.298904760504e+00 1.210964306876e+00 1.085504107314e+00 9.716777801427e-01 9.314022147778e-01 9.917446174105e-01 1.113195520810e+00 1.230870182454e+00 1.296306308819e+00 1.286643430761e+00 1.204096044555e+00 1.076580460002e+00 9.583293042360e-01 9.154588192977e-01 9.745494271008e-01 1.091850574318e+00 1.200981099573e+00 1.255965058930e+00 1.239090487708e+00 1.159635046431e+00 1.053014225876e+00 9.754464792268e-01 9.765303070625e-01 1.054473052794e+00 1.158320296753e+00 1.233571885121e+00 1.248159801917e+00 1.197233380676e+00 1.103452810862e+00 1.015185367643e+00 9.898127283858e-01 1.049887842052e+00 1.159221756805e+00 1.258705444451e+00 1.303602694318e+00 1.274607724395e+00 1.179263331657e+00 1.053224071868e+00 9.577480061624e-01 9.520775907801e-01 1.037110816320e+00 1.153129795247e+00 1.235880901298e+00 1.246168983555e+00 1.173036039076e+00 1.033659296004e+00 8.767388659915e-01 7.820835618949e-01 8.124363216712e-01 9.337621473767e-01 1.059232641695e+00 1.125246479778e+00 1.102968123557e+00 9.939447481560e-01 8.318935344183e-01 6.936413850314e-01 6.852032190231e-01 8.204154607209e-01 9.992279892229e-01 1.134781438036e+00 1.182110977332e+00 1.127490640568e+00 9.850451498008e-01 8.023869558007e-01 6.746598722930e-01 7.070383234291e-01 8.702096483246e-01 1.048644797304e+00 1.164516049816e+00 1.182211691064e+00 1.096341695781e+00 9.299424103795e-01 7.429277319497e-01 6.454680064180e-01 7.234218611108e-01 9.036469090599e-01 1.072299352669e+00 1.166060256645e+00 1.160856989765e+00 1.061891996513e+00 9.039589391714e-01 7.586373683667e-01 7.261962168062e-01
 6.653665480523e-01 6.476096645081e-01 6.668501406149e-01 7.097152206623e-01 7.501568727855e-01 7.678651570794e-01 7.564198932217e-01 7.241527973075e-01 6.906102145451e-01 6.769928945531e-01 6.914017976670e-01 7.223378605132e-01 7.489526791977e-01 7.553624967194e-01 7.380100551409e-01 7.067616447456e-01 6.808397303985e-01 6.778951039166e-01 7.003310371936e-01 7.329364296217e-01 7.549749080087e-01 7.526366785846e-01 7.250574751544e-01 6.852481901882e-01 6.559031476882e-01 6.566024364050e-01 6.874019012691e-01 7.281158945341e-01 7.539649404014e-01 7.489056568777e-01 7.109447968757e-01 6.534646578908e-01 6.032346230636e-01 5.887938494506e-01 6.172543923808e-01 6.663093410708e-01 7.046104991691e-01 7.103570747801e-01 6.773033662766e-01 6.387593834307e-01 5.900610396534e-01 5.694305212163e-01 5.797475449151e-01 6.097028699326e-01 6.317520755068e-01 6.285469540384e-01 6.027009918414e-01 5.682369281326e-01 5.439037520800e-01 5.419384695007e-01 5.591986685002e-01 5.815103740576e-01 5.959306885661e-01 5.984362818764e-01 5.947575805135e-01 5.959484797076e-01 6.102365151341e-01 6.362868754388e-01 6.642296351896e-01 6.828747373909e-01 6.865136172718e-01 6.779171044790e-01 6.672680946633e-01 6.667596162920e-01 6.823351990779e-01 7.089865264885e-01 7.343946551481e-01 7.470242964748e-01 7.421701487723e-01 7.241338051017e-01 7.046227369027e-01 6.968796445568e-01 7.072059582953e-01 7.303397891148e-01 7.536983588329e-01 7.658512226233e-01 7.625281403744e-01 7.482223135639e-01 7.338261690487e-01 7.304640066234e-01 7.421743147602e-01 7.631095468171e-01 7.820667811851e-01 7.899147298272e-01 7.969571488200e-01 8.098805491515e-01 8.122284448555e-01 8.187219297508e-01 7.997665638969e-01 7.686984594675e-01 7.461536766523e-01 7.507419838387e-01 7.850753550653e-01 8.329861110906e-01 8.716649897795e-01 8.848155142827e-01 8.695832035724e-01 8.385195779225e-01 8.163290749452e-01 8.271027545724e-01 8.755473678336e-01 9.421156034925e-01 9.979663259622e-01 1.021261783894e+00 1.005255081445e+00 9.611602895076e-01 9.165791517623e-01 9.046182671022e-01 9.410630605267e-01 1.009744294457e+00 1.076079601639e+00 1.109439305320e+00 1.095303367182e+00 1.039321800607e+00 9.677474458700e-01 9.210254430850e-01 9.315723954322e-01 9.957335649105e-01 1.077397395236e+00 1.137365168688e+00 1.152490303261e+00 1.120898093214e+00 1.061397176330e+00 1.008157693742e+00 9.948263225727e-01 1.030620542504e+00 1.092832237872e+00 1.149118914668e+00 1.206995712921e+00 1.225303013497e+00 1.231774007478e+00 1.201663578078e+00 1.162094432269e+00 1.100634138054e+00 1.047481402161e+00 1.030611483918e+00 1.056821106927e+00 1.107076291224e+00 1.151777568343e+00 1.168080636434e+00 1.147862952250e+00 1.098957451282e+00 1.042436133275e+00 1.004795398842e+00 1.003832898322e+00 1.036297300429e+00 1.081045734308e+00 1.113722931547e+00 1.118669809985e+00 1.093546452932e+00 1.049507046929e+00 1.007853875576e+00 9.913580400680e-01 1.011046967547e+00 1.058306972889e+00 1.111328907903e+00 1.148125047473e+00 1.155612708587e+00 1.133210012691e+00 1.093185448621e+00 1.057518923400e+00 1.049001236409e+00 1.077757735580e+00 1.133947059749e+00 1.195020504781e+00 1.239221168895e+00 1.254837230189e+00 1.243652309401e+00 1.220056708722e+00 1.205309883647e+00 1.216470516395e+00 1.255927044159e+00 1.321716815019e+00 1.396346244448e+00 1.478331592353e+00 1.540533974435e+00 1.535446589971e+00 1.458396015828e+00 1.326785950143e+00 1.222138477737e+00 1.225791918070e+00 1.342481144451e+00 1.495525503083e+00 1.602832892428e+00 1.619385054990e+00 1.544325630850e+00 1.421089888173e+00 1.329530648417e+00 1.343655712340e+00 1.461310741265e+00 1.606736903044e+00 1.700252076563e+00 1.698032906623e+00 1.600519232827e+00 1.453761792219e+00 1.342693133025e+00 1.347055086021e+00 1.463564768053e+00 1.608519915299e+00 1.695662184383e+00 1.677913894948e+00 1.554716988298e+00 1.374321532665e+00 1.232433966433e+00 1.228350875318e+00 1.361310965761e+00 1.529651833074e+00 1.634271481286e+00 1.623119802736e+00 1.493148128482e+00 1.291465231479e+00 1.120318532057e+00 1.102313119144e+00 1.249562836816e+00 1.445135794177e+00 1.577165705383e+00 1.586689912384e+00 1.485783801964e+00 1.333053990435e+00 1.194291589099e+00 1.108987657399e+00 1.097003322122e+00 1.158277193616e+00 1.240165289088e+00 1.289256148464e+00 1.275918617106e+00 1.198486422419e+00 1.082118432178e+00 9.752156276984e-01 9.319802885248e-01 9.710665511758e-01 1.055839202902e+00 1.131291197858e+00 1.158915235479e+00 1.124799606512e+00 1.038460692614e+00 9.313270104243e-01 8.518770590785e-01 8.433641149185e-01 9.060410722870e-01 9.973502761619e-01 1.070395797681e+00 1.095596290231e+00 1.063066004681e+00 9.812203976320e-01 8.763235388924e-01 7.907478369571e-01 7.679289473078e-01 8.173698011888e-01 9.041537927773e-01 9.824362434031e-01 1.020539146239e+00 1.005448363411e+00 9.419454054915e-01 8.521316737327e-01 7.733097205529e-01 7.447813150864e-01 7.779468178572e-01 8.441482008843e-01 9.017865703504e-01 9.210808547296e-01 9.217484643886e-01 8.880433002353e-01 8.453480665968e-01 8.023337864236e-01 7.650262227211e-01 7.270486254586e-01 6.909171445751e-01 6.728861435627e-01 6.835599771172e-01 7.152195297287e-01 7.460832127084e-01 7.544042342332e-01 7.287641066563e-01 6.727350503354e-01 6.067159422619e-01 5.644498484912e-01 5.731867744677e-01 6.258374390331e-01 6.883456443192e-01 7.289055349803e-01 7.311965818575e-01 6.959009605966e-01 6.399488230599e-01 5.933931517032e-01 5.860363108548e-01 6.233895409164e-01 6.819989632091e-01 7.321853756158e-01 7.550598303859e-01 7.461041410688e-01 7.140150024971e-01 6.776608746218e-01 6.592926330278e-01 6.723615866269e-01 7.124596062277e-01 7.623417876975e-01 8.039593382052e-01 8.255174415026e-01 8.230448928645e-01 7.999660291645e-01 7.661511514495e-01 7.360244689643e-01 7.239500827290e-01 7.366476063205e-01 7.686911781795e-01 8.137202654116e-01 8.565343512645e-01 8.618248826985e-01 8.447453434236e-01 7.732350551042e-01 6.691484760802e-01 5.847873018097e-01 5.834965836146e-01 6.690646822945e-01 7.781725201919e-01 8.506320546982e-01 8.542412770895e-01 7.836501636181e-01 6.616096952108e-01 5.475544257595e-01 5.298932258718e-01 6.279295702307e-01 7.597488103117e-01 8.515714800571e-01 8.680688522541e-01 8.051067228088e-01 6.893275548368e-01 5.852575563475e-01 5.800692621810e-01 6.853737782801e-01 8.205855367558e-01 9.150701050183e-01 9.359965864423e-01 8.825727919101e-01 7.846718660661e-01 7.027294973076e-01 7.023980792235e-01 7.873717151130e-01 8.966868301082e-01 9.728008257709e-01 9.901770948790e-01 9.557346334578e-01 9.048525298753e-01 8.870332465358e-01 9.299967909236e-01 1.012639500907e+00 1.088171998776e+00 1.120757798119e+00 1.107118194069e+00 1.086526336958e+00 1.077432018721e+00 1.091324033774e+00 1.162254443245e+00 1.223820587241e+00 1.244753091229e+00 1.214773571732e+00 1.148698131018e+00 1.086757129248e+00 1.078139303384e+00 1.142095076910e+00 1.246881328386e+00 1.338133441798e+00 1.373674952063e+00 1.338519031191e+00 1.249573604009e+00 1.155313357223e+00 1.119280365586e+00 1.172584185279e+00 1.280504708094e+00 1.377285470682e+00 1.412685831343e+00 1.369600251030e+00 1.268058750383e+00 1.164293013893e+00 1.130869922239e+00 1.199031924111e+00 1.323651110550e+00 1.430600968379e+00 1.467614419425e+00 1.419740183311e+00 1.311535894737e+00 1.204660195365e+00 1.174107640974e+00 1.246740693801e+00 1.371260783424e+00 1.471709158106e+00 1.498110844758e+00 1.440896713963e+00 1.332859223553e+00 1.243795075142e+00 1.246156460761e+00 1.348271733852e+00 1.483295490666e+00 1.620809791888e+00 1.679210661296e+00 1.687194178333e+00 1.608516542964e+00 1.494869934023e+00 1.385745943097e+00 1.357330891948e+00 1.440312130502e+00 1.586287274119e+00 1.717558404034e+00 1.778134715595e+00 1.749438814187e+00 1.651643592531e+00 1.540122311412e+00 1.487076261743e+00 1.534388606470e+00 1.655172501392e+00 1.780851800195e+00 1.851658391990e+00 1.840092801102e+00 1.755321103872e+00 1.640734685718e+00 1.560972536652e+00 1.566523083004e+00 1.652290718264e+00 1.763360408439e+00 1.839448591935e+00 1.845409801237e+00 1.779949809457e+00 1.674435864141e+00 1.583523299620e+00 1.559067774054e+00 1.612489286333e+00 1.705599125619e+00 1.783156971557e+00 1.805794881677e+00 1.762744552665e+00 1.672422258170e+00 1.575932388852e+00 1.520164427369e+00 1.529657543753e+00 1.588779870807e+00 1.656916320536e+00 1.697443375531e+00 1.694287989817e+00 1.652375582788e+00 1.610271401111e+00 1.597904906320e+00 1.619345678540e+00 1.657078258711e+00 1.686171090044e+00 1.689449294449e+00 1.665266037025e+00 1.627188706873e+00 1.596760341837e+00 1.590861226047e+00 1.610425954787e+00 1.640050938465e+00 1.658880382607e+00 1.653764356064e+00 1.627176758014e+00 1.597500496228e+00 1.590441561249e+00 1.622647231338e+00 1.687969247152e+00 1.759667143507e+00 1.805594275168e+00 1.803449221563e+00 1.749992619715e+00 1.664811317182e+00 1.587735480975e+00 1.563589983606e+00 1.613233907003e+00 1.715332530481e+00 1.821920781270e+00 1.886936158183e+00 1.883399944355e+00 1.809743529100e+00 1.691689014010e+00 1.579332406885e+00 1.530796752568e+00 1.575662012761e+00 1.689177284692e+00 1.813881472498e+00 1.897085711318e+00 1.909448955062e+00 1.849040216693e+00 1.740345888790e+00 1.629182836412e+00 1.567078981685e+00 1.581536111946e+00 1.655011267238e+00 1.740356860339e+00 1.792681349348e+00 1.787890066659e+00 1.727092715868e+00 1.634299943148e+00 1.548186960319e+00 1.504661573939e+00 1.514427891186e+00 1.555679551635e+00 1.591626204556e+00 1.593642074128e+00 1.553815627369e+00 1.487411729992e+00 1.427234766101e+00 1.407419774561e+00 1.439918690058e+00 1.504040166528e+00 1.561684543300e+00 1.579977137358e+00 1.544905424810e+00 1.466222256215e+00 1.376861019056e+00 1.323097547008e+00 1.338695458485e+00 1.417293920526e+00 1.517655296735e+00 1.593637791992e+00 1.615373839606e+00 1.576215862853e+00 1.493246428227e+00 1.403754275424e+00 1.352796782027e+00 1.367843855094e+00 1.438122472086e+00 1.525147365180e+00 1.590501364181e+00 1.613284902987e+00 1.594296945163e+00 1.553005609498e+00 1.518469526964e+00 1.513984744282e+00 1.542513535776e+00 1.585688040989e+00 1.617638339911e+00 1.620727518472e+00 1.594248869860e+00 1.555143796952e+00 1.530395504998e+00 1.541232822579e+00 1.587372327787e+00 1.645797179139e+00 1.685108894024e+00 1.681865223895e+00 1.630601988265e+00 1.547751918699e+00 1.469214335117e+00 1.436750449742e+00 1.471498724809e+00 1.556040861269e+00 1.647672739875e+00 1.705260442495e+00 1.705780785484e+00 1.649817594991e+00 1.561572663328e+00 1.482851845830e+00 1.455303077525e+00 1.492952471704e+00 1.570894982061e+00 1.645184711769e+00 1.679534744175e+00 1.659095157053e+00 1.593936032560e+00 1.516300268944e+00 1.468879781733e+00 1.480633394890e+00 1.544609858278e+00 1.623485199290e+00 1.675647442037e+00 1.675549606557e+00 1.621936714643e+00 1.539027141396e+00 1.470380056559e+00 1.459130083906e+00 1.517655369972e+00 1.616956921241e+00 1.709837802453e+00 1.758470650714e+00 1.747717402531e+00 1.688327396533e+00 1.614150945168e+00 1.570163905038e+00 1.587517248559e+00 1.660207081760e+00 1.750059199846e+00 1.813463453911e+00 1.822858464528e+00 1.775848867657e+00 1.696548179091e+00 1.629282811768e+00 1.618538872349e+00 1.678414369307e+00 1.780477861122e+00 1.875348196959e+00 1.921156308001e+00 1.898885973273e+00 1.817516366858e+00 1.713782647151e+00 1.642876223069e+00 1.651149549094e+00 1.741109291257e+00 1.869160197823e+00 1.978678340492e+00 2.028441985197e+00 2.003567204087e+00 1.917423301529e+00 1.809006833705e+00 1.731979345080e+00 1.728613786172e+00 1.800131209168e+00 1.906800234516e+00 1.997879335091e+00 2.037673398154e+00 2.015478323977e+00 1.945943756889e+00 1.863621085011e+00 1.809736481673e+00 1.810816824554e+00 1.862164912688e+00 1.933461936064e+00 1.990456272490e+00 2.012751383585e+00 2.000295069872e+00 1.970894937391e+00 1.950493316007e+00 1.958429049684e+00 1.995360165477e+00 2.043489371696e+00 2.078704364607e+00 2.084444957175e+00 2.059936068945e+00 2.020867013158e+00 1.992534228852e+00 1.996170436060e+00 2.035300401865e+00 2.092909277764e+00 2.142058319941e+00 2.160507250981e+00 2.140616020107e+00 2.092419666842e+00 2.039703946464e+00 2.009182772482e+00 2.015520445507e+00 2.051989246379e+00 2.095345379351e+00 2.120443823337e+00 2.113498857798e+00 2.078305891441e+00 2.034569942707e+00 2.008347232076e+00 2.016634319854e+00 2.055236533528e+00 2.100556808517e+00 2.123541899426e+00 2.104753245877e+00 2.043628991177e+00 1.960667392497e+00 1.891382087040e+00 1.869451796525e+00 1.904457971480e+00 1.973491946096e+00 2.036205751204e+00 2.057417044504e+00 2.021894350653e+00 1.940097517100e+00 1.846850127814e+00 1.789535178308e+00 1.802033429857e+00 1.878966878801e+00 1.979037412823e+00 2.053068148555e+00 2.067805485206e+00 2.016567927147e+00 1.921621865725e+00 1.829409036618e+00 1.792522881739e+00 1.836712260356e+00 1.939740495436e+00 2.048732373861e+00 2.113222274746e+00 2.105327145663e+00 2.026705307189e+00 1.908903187099e+00 1.806511470408e+00 1.774397748978e+00 1.830715913545e+00 1.941596319266e+00 2.048287416077e+00 2.101946623837e+00 2.080336873692e+00 1.991808213767e+00 1.873418534825e+00 1.780855517752e+00 1.762409884250e+00 1.825096618209e+00 1.929355860127e+00 2.019929646992e+00 2.055983985225e+00 2.023450152731e+00 1.936326155868e+00 1.831782090751e+00 1.756745857732e+00 1.743300996285e+00 1.786741499993e+00 1.850661089140e+00 1.893482765570e+00 1.890191482187e+00 1.840411707594e+00 1.766636299589e+00 1.704197184015e+00 1.682193438198e+00 1.703785348724e+00 1.744275848746e+00 1.769354480370e+00 1.755924368561e+00 1.703431158156e+00 1.635324790947e+00 1.589889077371e+00 1.597829094801e+00 1.657754704369e+00 1.735223653825e+00 1.785856900360e+00 1.778310299586e+00 1.706456817825e+00 1.594071742233e+00 1.492709160520e+00 1.462069671249e+00 1.526770782120e+00 1.651653308903e+00 1.771767092071e+00 1.832611238828e+00 1.807827369985e+00 1.704081337318e+00 1.562808593717e+00 1.455112003513e+00 1.449928004829e+00 1.555785351980e+00 1.711384876548e+00 1.840173135898e+00 1.890306974180e+00 1.844931585526e+00 1.723689233015e+00 1.582214605553e+00 1.499909910852e+00 1.534046331803e+00 1.666216253928e+00 1.820952591451e+00 1.924707340060e+00 1.935121626163e+00 1.846737705780e+00 1.691872574253e+00 1.539055664954e+00 1.472879950578e+00 1.534319591448e+00 1.677744912995e+00 1.816230031985e+00 1.880435712773e+00 1.838129487756e+00 1.696534014535e+00 1.504436802255e+00 1.351615899287e+00 1.333445003572e+00 1.461256861476e+00 1.647256456562e+00 1.792910614120e+00 1.837278317993e+00 1.760916784251e+00 1.584588750316e+00 1.372651100134e+00 1.232346058192e+00 1.258765929733e+00 1.428209246736e+00 1.628791274850e+00 1.766098451033e+00 1.792179250997e+00 1.701370857289e+00 1.527941998906e+00 1.347270066484e+00 1.261325544439e+00 1.326882994485e+00 1.490382100855e+00 1.651251957106e+00 1.737361312767e+00 1.720773917319e+00 1.615839776068e+00 1.477872404788e+00 1.392822322678e+00 1.428893484998e+00 1.570929211856e+00 1.737825879858e+00 1.851078758109e+00 1.866976447006e+00 1.782125292660e+00 1.635203511812e+00 1.505618704730e+00 1.485206274176e+00 1.603597253543e+00 1.795793690697e+00 1.967105262852e+00 2.048709966734e+00 2.011064815987e+00 1.865478556705e+00 1.666958889159e+00 1.513389005425e+00 1.506145587918e+00 1.656553381451e+00 1.872752413140e+00 2.050888777303e+00 2.125702528087e+00 2.075613414958e+00 1.921025980195e+00 1.724938483992e+00 1.586282000416e+00 1.592555659918e+00 1.738257291833e+00 1.931553744969e+00 2.077474478254e+00 2.119519538653e+00 2.043959667134e+00 1.878340574819e+00 1.690564708066e+00 1.576214828304e+00 1.604230475796e+00 1.750313094797e+00 1.923819307032e+00 2.041804965548e+00 2.059602440358e+00 1.972924101316e+00 1.815750574275e+00 1.656451883931e+00 1.578151825410e+00 1.625560383884e+00 1.763799289131e+00 1.915197721837e+00 2.015909898164e+00 2.036896114553e+00 1.984140269957e+00 1.892944777695e+00 1.815460530258e+00 1.795945064984e+00 1.842437609500e+00 1.923307646585e+00 1.993716823749e+00 2.022894677169e+00 2.006018491565e+00 1.963638293592e+00 1.931231307647e+00 1.939156903784e+00 1.992128973856e+00 2.065977998804e+00 2.124866510009e+00 2.142132727245e+00 2.112614161909e+00 2.055521924736e+00 2.007663533635e+00 2.005220949356e+00 2.060014358964e+00 2.150110786646e+00 2.234791849770e+00 2.277761833257e+00 2.262490197636e+00 2.197889339843e+00 2.116107668910e+00 2.060659539464e+00 2.063605367796e+00 2.123787278113e+00 2.207838199072e+00 2.272665896538e+00 2.287841022256e+00 2.246775019476e+00 2.168307260341e+00 2.090018492428e+00 2.051378711542e+00 2.070282672595e+00 2.130761579858e+00 2.195197117724e+00 2.228295725113e+00 2.214204754748e+00 2.162468674108e+00 2.104175825900e+00 2.077425527344e+00 2.104182200819e+00 2.174021113798e+00 2.250959594190e+00 2.295943384821e+00 2.286182416474e+00 2.224651789356e+00 2.140725067302e+00 2.080290263058e+00 2.082154322534e+00 2.150718243386e+00 2.251464199950e+00 2.334320728168e+00 2.360237105257e+00 2.316005306532e+00 2.219047516890e+00 2.114112434153e+00 2.057093889950e+00 2.082643156911e+00 2.177151163320e+00 2.288600561282e+00 2.360690287512e+00 2.358375455742e+00 2.278423045007e+00 2.151410157442e+00 2.035510734980e+00 1.993280554032e+00 2.050482029928e+00 2.173993855936e+00 2.298289373787e+00 2.365376048780e+00 2.345781266198e+00 2.244320780309e+00 2.099234463722e+00 1.973301395605e+00 1.927236254888e+00 1.978247873176e+00 2.085455937067e+00 2.183303641772e+00 2.220461822600e+00 2.177287435569e+00 2.068950031907e+00 1.941462782430e+00 1.856220361782e+00 1.856101526769e+00 1.932134119484e+00 2.031405582995e+00 2.096036501565e+00 2.091807808093e+00 2.018208188813e+00 1.908442801784e+00 1.819782450334e+00 1.805543897045e+00 1.875600022810e+00 1.986969663971e+00 2.077147332599e+00 2.099040551113e+00 2.036866335276e+00 1.910862814256e+00 1.775920218720e+00 1.705229832689e+00 1.745271770050e+00 1.873417323205e+00 2.017836668649e+00 2.108491148205e+00 2.104589575168e+00 2.001849194602e+00 1.834649777268e+00 1.674917364824e+00 1.611366938821e+00 1.688069233215e+00 1.859920225992e+00 2.038250026558e+00 2.150879870487e+00 2.161851847069e+00 2.072359390600e+00 1.918902827573e+00 1.768165033351e+00 1.695817160522e+00 1.738532474729e+00 1.862086426732e+00 1.994361389683e+00 2.074584924065e+00 2.073749133291e+00 1.996301955243e+00 1.875970099043e+00 1.765633151958e+00 1.714738377475e+00 1.738246561253e+00 1.806729014693e+00 1.871885380454e+00 1.897173233426e+00 1.871723958831e+00 1.810820281858e+00 1.747647320759e+00 1.715978352875e+00 1.728652485080e+00 1.768455061745e+00 1.801563543577e+00 1.799418140659e+00 1.753281631365e+00 1.678968852717e+00 1.612039725991e+00 1.590514145034e+00 1.628449166784e+00 1.703191770152e+00 1.771596706981e+00 1.795680870857e+00 1.758382830529e+00 1.669640586525e+00 1.566065553026e+00 1.500590373331e+00 1.513626566440e+00 1.600476292490e+00 1.715528795042e+00 1.806786784197e+00 1.841301081077e+00 1.813611806181e+00 1.745666912995e+00 1.680076412565e+00 1.661535690450e+00 1.708299789466e+00 1.798328842367e+00 1.887020255242e+00 1.935009123910e+00 1.924681404060e+00 1.865261063239e+00 1.790449738131e+00 1.746065042488e+00 1.764627404836e+00 1.841371885810e+00 1.937812246566e+00 2.008072467173e+00 2.021443058391e+00 1.972466068492e+00 1.882933400607e+00 1.796788709174e+00 1.762681714136e+00 1.804059796405e+00 1.900915826843e+00 2.005715554239e+00 2.073144249137e+00 2.078197422914e+00 2.021797795423e+00 1.929487177056e+00 1.843716307960e+00 1.806007879178e+00 1.832386671204e+00 1.902930407949e+00 1.977825954429e+00 2.021876020436e+00 2.018678190881e+00 1.973575790802e+00 1.909346180199e+00 1.855728069056e+00 1.834306500941e+00 1.846575384983e+00 1.875264716362e+00 1.897968144511e+00 1.901164081656e+00 1.886480835940e+00 1.868346212575e+00 1.864420597945e+00 1.883398410974e+00 1.918429682561e+00 1.951537975587e+00 1.965297256004e+00 1.953390378633e+00 1.925105935395e+00 1.901997605392e+00 1.906197403154e+00 1.945383689486e+00 2.005839190171e+00 2.060231102548e+00 2.083136783838e+00 2.063901214366e+00 2.012863192037e+00 1.959704816327e+00 1.940945994160e+00 1.977632019486e+00 2.058457990042e+00 2.145807993900e+00 2.197858717426e+00 2.188112859340e+00 2.116114658756e+00 2.011250036366e+00 1.927293605300e+00 1.918940721466e+00 2.003067735558e+00 2.142535581798e+00 2.273462642980e+00 2.340443250336e+00 2.314985574950e+00 2.202150640107e+00 2.042487133822e+00 1.906827646559e+00 1.868835109449e+00 1.951914097920e+00 2.106695654651e+00 2.253066929860e+00 2.326983311730e+00 2.298451535917e+00 2.174580538894e+00 1.998816357158e+00 1.844036922122e+00 1.784600556460e+00 1.843611761439e+00 1.971639518346e+00 2.091562037940e+00 2.146638162888e+00 2.117539158791e+00 2.023376999825e+00 1.915354614639e+00 1.857034898835e+00 1.885371776462e+00 1.980357339604e+00 2.082207930191e+00 2.133015199036e+00 2.103383420930e+00 2.002098227209e+00 1.877089642567e+00 1.802710624759e+00 1.837419481175e+00 1.972357022522e+00 2.137902313176e+00 2.256003498370e+00 2.275415409442e+00 2.183479201558e+00 2.010666191445e+00 1.832446937168e+00 1.752159385818e+00 1.833085585691e+00 2.033449881146e+00 2.249757561447e+00 2.392085179833e+00 2.411599388114e+00 2.303737328683e+00 2.109253419528e+00 1.914113911401e+00 1.828039261797e+00 1.910565633583e+00 2.109859289398e+00 2.316591641736e+00 2.440793098623e+00 2.436742188032e+00 2.304280893593e+00 2.088520768358e+00 1.878330514412e+00 1.782769320510e+00 1.855521204414e+00 2.038777467197e+00 2.223722783634e+00 2.326271090296e+00 2.308869135979e+00 2.180102047457e+00 1.992438579526e+00 1.834548891706e+00 1.795353037592e+00 1.894290209339e+00 2.062151519290e+00 2.205569588592e+00 2.260405985234e+00 2.205494595366e+00 2.062682331659e+00 1.893547152039e+00 1.784070872354e+00 1.797064075488e+00 1.917098258147e+00 2.065945739846e+00 2.164435040552e+00 2.166930177805e+00 2.068563377195e+00 1.904974035945e+00 1.747674993054e+00 1.680008680448e+00 1.739594941072e+00 1.882081947117e+00 2.024255868965e+00 2.099928693260e+00 2.080258885541e+00 1.975564762139e+00 1.832632465391e+00 1.723655241692e+00 1.711708536503e+00 1.801525532066e+00 1.936094028894e+00 2.044647297800e+00 2.080087708781e+00 2.030064561620e+00 1.916941000454e+00 1.792310531098e+00 1.719340173119e+00 1.735852880075e+00 1.824093240616e+00 1.927394631384e+00 1.990957343954e+00 1.985815588885e+00 1.914774312748e+00 1.809815334455e+00 1.721354838696e+00 1.693728360119e+00 1.734543122514e+00 1.809255408555e+00 1.868769876017e+00 1.878295536361e+00 1.830381836197e+00 1.746353863538e+00 1.668830523475e+00 1.641185559756e+00 1.677573946344e+00 1.750668834365e+00 1.812459090323e+00 1.823128488471e+00 1.767326749307e+00 1.659661300363e+00 1.543590530012e+00 1.477863755084e+00 1.500779211264e+00 1.595962935825e+00 1.706235425577e+00 1.774524733356e+00 1.767768300694e+00 1.683621169947e+00 1.551506107886e+00 1.429290808438e+00 1.383046987082e+00 1.440392897619e+00 1.563825152621e+00 1.686667427092e+00 1.756592259285e+00 1.751152175598e+00 1.678926896847e+00 1.576452251337e+00 1.497988978744e+00 1.489051798714e+00 1.552825788179e+00 1.648571962300e+00 1.724630788686e+00 1.746478036913e+00 1.706807167979e+00 1.625870140375e+00 1.545247582244e+00 1.510251485082e+00 1.540896458693e+00 1.616061401467e+00 1.691041040436e+00 1.726348090503e+00 1.704032176353e+00 1.632229041490e+00 1.542994034308e+00 1.481513776262e+00 1.481844487334e+00 1.541562783292e+00 1.624167930610e+00 1.686187921109e+00 1.699364085022e+00 1.658874588196e+00 1.583244540449e+00 1.507908128258e+00 1.469556370194e+00 1.483416949869e+00 1.532175502773e+00 1.580138488821e+00 1.596319548796e+00 1.568363394157e+00 1.506128380028e+00 1.437731546826e+00 1.396993702709e+00 1.402764624437e+00 1.444801403289e+00 1.492353618131e+00 1.515673829350e+00 1.501652811319e+00 1.459278472469e+00 1.416289759744e+00 1.405478925965e+00 1.442339112386e+00 1.511692846232e+00 1.578497876376e+00 1.609696973986e+00 1.589708491268e+00 1.527294641198e+00 1.455694263124e+00 1.421731672121e+00 1.457670079631e+00 1.553770135302e+00 1.665327905410e+00 1.743229645005e+00 1.755957653187e+00 1.698513156922e+00 1.595551763057e+00 1.499441588988e+00 1.472079966503e+00 1.542764198203e+00 1.681043785503e+00 1.823999177754e+00 1.916572261657e+00 1.929566060140e+00 1.863739419170e+00 1.749914739382e+00 1.643899324980e+00 1.606079395094e+00 1.661755260049e+00 1.779451599097e+00 1.898470493290e+00 1.966911370525e+00 1.959046738926e+00 1.878766560233e+00 1.757891322882e+00 1.648762360114e+00 1.603090811574e+00 1.638303174780e+00 1.723920354868e+00 1.807530356973e+00 1.847271917342e+00 1.826484903561e+00 1.755520908660e+00 1.667073969617e+00 1.603608373431e+00 1.594830034292e+00 1.637625494114e+00 1.700254079403e+00 1.746228829268e+00 1.754025214656e+00 1.724158551556e+00 1.676728349598e+00 1.640951358312e+00 1.637964003072e+00 1.666341544426e+00 1.703476072732e+00 1.721670202746e+00 1.704663120232e+00 1.656477851005e+00 1.601638064806e+00 1.574760754686e+00 1.599097935847e+00 1.667546865394e+00 1.746180336260e+00 1.795649033763e+00 1.790055062134e+00 1.726657015598e+00 1.629201308845e+00 1.544167058843e+00 1.522032791075e+00 1.582577502302e+00 1.696988596768e+00 1.811254221895e+00 1.878564612733e+00 1.875084034918e+00 1.803928191796e+00 1.694210450510e+00 1.594389427567e+00 1.552855253890e+00 1.586964557791e+00 1.669879426428e+00 1.753697619408e+00 1.799626368372e+00 1.792079788791e+00 1.739868748400e+00 1.670387018967e+00 1.616651084221e+00 1.598709036325e+00 1.610910982529e+00 1.628050297812e+00 1.624846446325e+00 1.592458733270e+00 1.544641535147e+00 1.512170779833e+00 1.523698290142e+00 1.581652342030e+00 1.656495024248e+00 1.705232652793e+00 1.694045942402e+00 1.612545751438e+00 1.481703774663e+00 1.357114241107e+00 1.313636148698e+00 1.390066563182e+00 1.545457196596e+00 1.698320677560e+00 1.780546073329e+00 1.755987666659e+00 1.624393228065e+00 1.426473012271e+00 1.251450074053e+00 1.215720270083e+00 1.356149888428e+00 1.580135568189e+00 1.772813257044e+00 1.860779769735e+00 1.815001297471e+00 1.648946175345e+00 1.424681886466e+00 1.261420976274e+00 1.287418305395e+00 1.495735385044e+00 1.754640741999e+00 1.945752447198e+00 2.003106599376e+00 1.907324861943e+00 1.684168947078e+00 1.413969869728e+00 1.243160501625e+00 1.308526596863e+00 1.559292108289e+00 1.831527828380e+00 2.005052914426e+00 2.020509048829e+00 1.867219660247e+00 1.582466628757e+00 1.267393218878e+00 1.110293785487e+00 1.254428920393e+00 1.571458509016e+00 1.866612473150e+00 2.028759252206e+00 2.010789648335e+00 1.812991788986e+00 1.483960084494e+00 1.143211709700e+00 1.014018963562e+00 1.221245939109e+00 1.567826111356e+00 1.855486464113e+00 1.988147414921e+00 1.931258685267e+00 1.696076556932e+00 1.343133881874e+00 1.012360124977e+00 9.488267894300e-01 1.209209673741e+00 1.549806201588e+00 1.796829372884e+00 1.875495828806e+00 1.767035757469e+00 1.498877865444e+00 1.156184217822e+00 9.245417042056e-01 1.021770774644e+00 1.344264887837e+00 1.660451195302e+00 1.848183578924e+00 1.859078892202e+00 1.693525837477e+00 1.400424074694e+00 1.098426855371e+00 9.978773332521e-01 1.200985793731e+00 1.524915753782e+00 1.789825038849e+00 1.908205427878e+00 1.852441817091e+00 1.643317557060e+00 1.357112419885e+00 1.146227836045e+00 1.185003162219e+00 1.442670968565e+00 1.734884918004e+00 1.929389013483e+00 1.964747432385e+00 1.832272441082e+00 1.573945487765e+00 1.296353695727e+00 1.178278313901e+00 1.329068394861e+00 1.623698785212e+00 1.887482352061e+00 2.017601613902e+00 1.971895684280e+00 1.756624613589e+00 1.429629094199e+00 1.125187749959e+00 1.061540281849e+00 1.297772074497e+00 1.627863477792e+00 1.879749750257e+00 1.971368013760e+00 1.877583052208e+00 1.619389970670e+00 1.271570023296e+00 9.974993140477e-01 1.023854390486e+00 1.315759460825e+00 1.639764988191e+00 1.854245478543e+00 1.900464566347e+00 1.771615066949e+00 1.508287971691e+00 1.212008140717e+00 1.063919226628e+00 1.196260536788e+00 1.486278801864e+00 1.751885795300e+00 1.892112333404e+00 1.869755493981e+00 1.696631387758e+00 1.435825317490e+00 1.215384944007e+00 1.197376409631e+00 1.399837048481e+00 1.670605073652e+00 1.873306605937e+00 1.938145847994e+00 1.848599494579e+00 1.636336859974e+00 1.388297661509e+00 1.249711741972e+00 1.334153442233e+00 1.576425344206e+00 1.826171377759e+00 1.978793910292e+00 1.987650687554e+00 1.854157071083e+00 1.626683502468e+00 1.405922143234e+00 1.326496140408e+00 1.445683394409e+00 1.668860059924e+00 1.866149553740e+00 1.956205144126e+00 1.909892760028e+00 1.744015943004e+00 1.521490044893e+00 1.350394394997e+00 1.338301262282e+00 1.483071406305e+00 1.675374720685e+00 1.810800850637e+00 1.834469599959e+00 1.739768893391e+00 1.565658673295e+00 1.396199183206e+00 1.337375691879e+00 1.432624231795e+00 1.611975289290e+00 1.770842963923e+00 1.838666995844e+00 1.790666677429e+00 1.646532443461e+00 1.471261935193e+00 1.366084654965e+00 1.408815861734e+00 1.571038311161e+00 1.751667131492e+00 1.862925312259e+00 1.859785384932e+00 1.741365693125e+00 1.552386929817e+00 1.385463318668e+00 1.352492490317e+00 1.485419485804e+00 1.696652271015e+00 1.875548307733e+00 1.950858124039e+00 1.897043493743e+00 1.732705815920e+00 1.523904574212e+00 1.382947364531e+00 1.412882173786e+00 1.597402828300e+00 1.822259540369e+00 1.983638655605e+00 2.024455100468e+00 1.932448194069e+00 1.738408575478e+00 1.519244361377e+00 1.391034878079e+00 1.440061705800e+00 1.625855743271e+00 1.831636176855e+00 1.963839001802e+00 1.976649579012e+00 1.867825219038e+00 1.676034790294e+00 1.480473474832e+00 1.383767431536e+00 1.441419781851e+00 1.600707321187e+00 1.761348881134e+00 1.850060040363e+00 1.837034493268e+00 1.732248105964e+00 1.580779143429e+00 1.453000918573e+00 1.413061005068e+00 1.468281555617e+00 1.562931524612e+00 1.629373152778e+00 1.627218488425e+00 1.553590568773e+00 1.442145640103e+00 1.353831033351e+00 1.345210955029e+00 1.420033911116e+00 1.524138169672e+00 1.591423822360e+00 1.579188758943e+00 1.479895349838e+00 1.325965481706e+00 1.192688764602e+00 1.173773438449e+00 1.296626810975e+00 1.487785726237e+00 1.652311509309e+00 1.726666528246e+00 1.685084499194e+00 1.538702230616e+00 1.339134661127e+00 1.182449600660e+00 1.173855953349e+00 1.320336131487e+00 1.520815843801e+00 1.674022247752e+00 1.722081176047e+00 1.648326899402e+00 1.474332292375e+00 1.263260242646e+00 1.120690279164e+00 1.141391858151e+00 1.299413811127e+00 1.481684007303e+00 1.596302886023e+00 1.598109178529e+00 1.483061284170e+00 1.287090289826e+00 1.092700771841e+00 1.020025647191e+00 1.126599952429e+00 1.327311783321e+00 1.506006833419e+00 1.591423874108e+00 1.556265818162e+00 1.410399615970e+00 1.202123790050e+00 1.024891949671e+00 9.927966721202e-01 1.123964974464e+00 1.313613518676e+00 1.458489172356e+00 1.503150601434e+00 1.432820349610e+00 1.268031456960e+00 1.067254633213e+00 9.303027061675e-01 9.498679525940e-01 1.099050383269e+00 1.269743467227e+00 1.381014939651e+00 1.397302471071e+00 1.319828743916e+00 1.182841258828e+00 1.052000687291e+00 1.005044047773e+00 1.069998507855e+00 1.193774177825e+00 1.302059884830e+00 1.347910724803e+00 1.319239419647e+00 1.236131728324e+00 1.146353066597e+00 1.108288233116e+00 1.150263017424e+00 1.243441785998e+00 1.330715984440e+00 1.366908120970e+00 1.335003604170e+00 1.249676534002e+00 1.156966841775e+00 1.120834724009e+00 1.179097412161e+00 1.304937347420e+00 1.434287052479e+00 1.511583652836e+00 1.507658385961e+00 1.422800830678e+00 1.288210982546e+00 1.165345998455e+00 1.126251033016e+00 1.196826860157e+00 1.327571633462e+00 1.443962570360e+00 1.492393214940e+00 1.450311347817e+00 1.325916992859e+00 1.159075228433e+00 1.021574135002e+00 9.916911879772e-01 1.081028429159e+00 1.218939718424e+00 1.327420109483e+00 1.360891287412e+00 1.307481903594e+00 1.186136264497e+00 1.046690419674e+00 9.633125124413e-01 9.912803468936e-01 1.108465965021e+00 1.243545831752e+00 1.338086685977e+00 1.364800885454e+00 1.325206656899e+00 1.245544820066e+00 1.169841038364e+00 1.141752929366e+00 1.175747169982e+00 1.246901705056e+00 1.315055454910e+00 1.351764095708e+00 1.350487310637e+00 1.325446540430e+00 1.303161038863e+00 1.306725623919e+00 1.339784650293e+00 1.384212401334e+00 1.414104013996e+00 1.412343512354e+00 1.380161016620e+00 1.338602673549e+00 1.320068754893e+00 1.348073889723e+00 1.417495956652e+00 1.496641201472e+00 1.547744439147e+00 1.545309810297e+00 1.485641782291e+00 1.390779791418e+00 1.306416128973e+00 1.284066231050e+00 1.343318075416e+00 1.451829085858e+00 1.552364107754e+00 1.597152297238e+00 1.562926407929e+00 1.455387625183e+00 1.311561821242e+00 1.197511445153e+00 1.180813146308e+00 1.270699200688e+00 1.406067565157e+00 1.512532445386e+00 1.540965678184e+00 1.474821246238e+00 1.331011971757e+00 1.162966439273e+00 1.057617571080e+00 1.086412840896e+00 1.224462624091e+00 1.380042347029e+00 1.475420518904e+00 1.469941577887e+00 1.358404384934e+00 1.171950726929e+00 9.862427171577e-01 9.165852340493e-01 1.020550726765e+00 1.214213881870e+00 1.384291909003e+00 1.461580699541e+00 1.418460559841e+00 1.263210003818e+00 1.044788461696e+00 8.700028862488e-01 8.793143441654e-01 1.073741553679e+00 1.314973482744e+00 1.494876928543e+00 1.559574952080e+00 1.494152834833e+00 1.318772534345e+00 1.095606981998e+00 9.421525116072e-01 9.814871206849e-01 1.183517673619e+00 1.413210380246e+00 1.572457939167e+00 1.614151614944e+00 1.529195071784e+00 1.342810033756e+00 1.119276340110e+00 9.680823142057e-01 9.914299888864e-01 1.156386772498e+00 1.342153439191e+00 1.461123251461e+00 1.475172438070e+00 1.385416668685e+00 1.228956155893e+00 1.079637367284e+00 1.029011880792e+00 1.110196323763e+00 1.257018061277e+00 1.380520835164e+00 1.424731824743e+00 1.372199057047e+00 1.241641540525e+00 1.089335923007e+00 1.002788537752e+00 1.045367199727e+00 1.182254614915e+00 1.322818575874e+00 1.395386788663e+00 1.364790435079e+00 1.230365489195e+00 1.028182150157e+00 8.433574025734e-01 8.033778084966e-01 9.444199227928e-01 1.151777368170e+00 1.314820812652e+00 1.375303467341e+00 1.313812869272e+00 1.144173221844e+00 9.198362061801e-01 7.552859642277e-01 7.919652221967e-01 9.996268657150e-01 1.230221138394e+00 1.387013388436e+00 1.425189712505e+00 1.334325618097e+00 1.134829570154e+00 8.859739327841e-01 7.121162624194e-01 7.620910475474e-01 9.819669425713e-01 1.212308661922e+00 1.361824029334e+00 1.391923267358e+00 1.297012166708e+00 1.100540710617e+00 8.618390312330e-01 6.971152658919e-01 7.369563576104e-01 9.309078146465e-01 1.135039885597e+00 1.266551526514e+00 1.292610998090e+00 1.211897381251e+00 1.049777473025e+00 8.608646181035e-01 7.326522597212e-01 7.423727774894e-01 8.576714468596e-01 9.822104729922e-01 1.050842746239e+00 1.038320239968e+00 9.493186433952e-01 8.151805019678e-01 6.950758805426e-01 6.603788760789e-01 7.272875925550e-01 8.343070964746e-01 9.161100704748e-01 9.382683761068e-01 8.946052270780e-01 8.035441230665e-01 7.077407955531e-01 6.654567407477e-01 7.082323213773e-01 8.045123350006e-01 8.987276470502e-01 9.523195034086e-01 9.499953477034e-01 8.968133574749e-01 8.157634114160e-01 7.437268513502e-01 7.172580880649e-01 7.457908706518e-01 8.039441267728e-01 8.571721301930e-01 8.834735453517e-01 8.779240206301e-01 8.498271569646e-01 8.168309082813e-01 7.958101694870e-01 7.931005383241e-01 8.018093163120e-01 8.095606461690e-01 8.089583210310e-01 8.030146203079e-01 8.034075866330e-01 8.219235457971e-01 8.598285513384e-01 9.047217299131e-01 9.376373983373e-01 9.428612321815e-01 9.148158466547e-01 8.617217927756e-01 8.060637558762e-01 7.781836053142e-01 7.975894616387e-01 8.551784615707e-01 9.206543754469e-01 9.634234877228e-01 9.648268090418e-01 9.216092150586e-01 8.465081251092e-01 7.673542943602e-01 7.197912669794e-01 7.259848159088e-01 7.742630423841e-01 8.310278125317e-01 8.669101267502e-01 8.686658728448e-01 8.403404417549e-01 8.006032422140e-01 7.752391969441e-01 7.821838125295e-01 8.179070410815e-01 8.613175113373e-01 8.903810652628e-01 8.941951578182e-01 8.770261374213e-01 8.564756486145e-01 8.547121534052e-01 8.833134535659e-01 9.333614739977e-01 9.821235070198e-01 1.008021371351e+00 1.001338653736e+00 9.690919013048e-01 9.349830709127e-01 9.304595626304e-01 9.737658367914e-01 1.053313714714e+00 1.136532837453e+00 1.190836806647e+00 1.196953847092e+00 1.154654257062e+00 1.085312208497e+00 1.029661104945e+00 1.030753920674e+00 1.100304452784e+00 1.206197212903e+00 1.299069586959e+00 1.339049143419e+00 1.306055446529e+00 1.203194426111e+00 1.060358614070e+00 9.378873270407e-01 9.099770955881e-01 9.991139668385e-01 1.146732941474e+00 1.277223855770e+00 1.340205108911e+00 1.314132382767e+00 1.204681298404e+00 1.047425645879e+00 9.136488050734e-01 8.928937554536e-01 1.008457617965e+00 1.186899252267e+00 1.344570762987e+00 1.430242453312e+00 1.423466099193e+00 1.330462449338e+00 1.184100084060e+00 1.045140983015e+00 9.886655196611e-01 1.048653190311e+00 1.179513690969e+00 1.307899487432e+00 1.382372490477e+00 1.381400063731e+00 1.310213053298e+00 1.198523448424e+00 1.096655280275e+00 1.058458675525e+00 1.103759000589e+00 1.200518016338e+00 1.297061395125e+00 1.355569723548e+00 1.361717927058e+00 1.323612811320e+00 1.267397977348e+00 1.227878488011e+00 1.231214476315e+00 1.277936554186e+00 1.344356310994e+00 1.400488515951e+00 1.425595693664e+00 1.414333156840e+00 1.376369675385e+00 1.332063837461e+00 1.303886167266e+00 1.305259438860e+00 1.333490441479e+00 1.373190856539e+00 1.406516635176e+00 1.421547735150e+00 1.415184164835e+00 1.391961083168e+00 1.360591156046e+00 1.329957258143e+00 1.306323254353e+00 1.292664847083e+00 1.289878460733e+00 1.297953272414e+00 1.315438693308e+00 1.337831468638e+00 1.356557499871e+00 1.360430946891e+00 1.339433706721e+00 1.289454023472e+00 1.216708592526e+00 1.140174647445e+00 1.088536965969e+00 1.086559360033e+00 1.135501829838e+00 1.209261976706e+00 1.271173268976e+00 1.291280573389e+00 1.254874926640e+00 1.166126800240e+00 1.050639401322e+00 9.552832606369e-01 9.317354534055e-01 9.944977484800e-01 1.103984497307e+00 1.204184252482e+00 1.254590299205e+00 1.237517433788e+00 1.158115082543e+00 1.044654418302e+00 9.467879161907e-01 9.180992098113e-01 9.735272598167e-01 1.073185259705e+00 1.162064413901e+00 1.202849366329e+00 1.183090618134e+00 1.114559515310e+00 1.031075257493e+00 9.793471287712e-01 9.922361530604e-01 1.059864297309e+00 1.139638439211e+00 1.189673802178e+00 1.187600730302e+00 1.135346559431e+00 1.059284225333e+00 1.004509578245e+00 1.011906321635e+00 1.083347689720e+00 1.179301899858e+00 1.251568215118e+00 1.267516726687e+00 1.217674703312e+00 1.117953622644e+00 1.010522110858e+00 9.547054259221e-01 9.884546559065e-01 1.088278346931e+00 1.193288996730e+00 1.250707408357e+00 1.232294326376e+00 1.136021114043e+00 9.875741870128e-01 8.444346857160e-01 7.869122351564e-01 8.517203859007e-01 9.810567910275e-01 1.092954429790e+00 1.134988645367e+00 1.086911396091e+00 9.577083162694e-01 7.900202081264e-01 6.721948891341e-01 7.032611693204e-01 8.607771287464e-01 1.037523492350e+00 1.156999573497e+00 1.182271615369e+00 1.105764735376e+00 9.479439576297e-01 7.655427064610e-01 6.649154731652e-01 7.359451514651e-01 9.159581692788e-01 1.090672832738e+00 1.191975431770e+00 1.190653339809e+00 1.086208350356e+00 9.068205369527e-01 7.199665383567e-01 6.433500850098e-01 7.455967040440e-01 9.328557792092e-01 1.095313173043e+00 1.176168422688e+00 1.155871770094e+00 1.043675143435e+00 8.791548086829e-01 7.402873316927e-01 7.276546955973e-01
 6.810789468287e-01 6.747411526669e-01 7.034847579378e-01 7.483364308738e-01 7.833407828651e-01 7.916028765787e-01 7.710551822752e-01 7.342460293019e-01 7.033024408038e-01 6.978836738489e-01 7.202813688231e-01 7.538126423304e-01 7.766622465308e-01 7.751798504627e-01 7.493571170927e-01 7.127028326005e-01 6.866501537848e-01 6.876015934740e-01 7.135507212381e-01 7.456275188183e-01 7.626619717172e-01 7.529527686123e-01 7.190239159144e-01 6.775089932052e-01 6.529818252479e-01 6.623349246837e-01 6.994777594542e-01 7.403209772724e-01 7.604345514305e-01 7.466039328595e-01 7.007314468990e-01 6.405255993686e-01 5.959526337949e-01 5.934697221641e-01 6.319673907331e-01 6.832483104756e-01 7.162922855586e-01 7.124886780982e-01 6.695188988736e-01 6.245343710478e-01 5.769377982897e-01 5.633044768054e-01 5.805339268308e-01 6.161602604059e-01 6.348691090705e-01 6.254571814886e-01 5.939717380800e-01 5.572861384390e-01 5.355497117589e-01 5.394718785326e-01 5.623957676044e-01 5.878942658340e-01 6.030545074161e-01 6.049624943785e-01 6.003529454807e-01 6.005236874645e-01 6.131976653535e-01 6.365323435226e-01 6.609082647732e-01 6.762005194843e-01 6.780985364671e-01 6.704352456392e-01 6.632654916656e-01 6.668475059849e-01 6.841474395788e-01 7.082724062617e-01 7.273383045997e-01 7.320006922873e-01 7.204875524856e-01 6.999625162799e-01 6.837838381109e-01 6.841381133316e-01 7.033542218484e-01 7.319094124630e-01 7.554358613053e-01 7.633162602110e-01 7.535642318329e-01 7.335139871438e-01 7.166499788082e-01 7.152826539773e-01 7.323463677634e-01 7.595074456581e-01 7.837044661026e-01 7.949051063110e-01 8.015956817897e-01 8.154072454900e-01 8.120774722250e-01 8.050022163332e-01 7.769634862913e-01 7.437747701502e-01 7.269399258731e-01 7.410961155568e-01 7.819053177423e-01 8.290521254125e-01 8.604112776796e-01 8.631727007661e-01 8.388739221195e-01 8.042862960116e-01 7.863867173884e-01 8.067630083393e-01 8.633847814061e-01 9.317729398867e-01 9.830156936082e-01 9.982447670471e-01 9.747559596161e-01 9.278613651498e-01 8.880048287367e-01 8.870616239400e-01 9.343769306366e-01 1.007649355937e+00 1.071350415344e+00 1.097577223301e+00 1.075633238101e+00 1.014929973073e+00 9.446896507256e-01 9.056191370259e-01 9.254361922757e-01 9.939605721936e-01 1.073082634280e+00 1.125910975311e+00 1.132775728482e+00 1.094924343023e+00 1.033326944980e+00 9.824675998886e-01 9.734429717055e-01 1.011447478919e+00 1.072767194157e+00 1.130324419772e+00 1.170486339629e+00 1.187332332156e+00 1.188534799399e+00 1.165063380445e+00 1.114383520961e+00 1.048602956353e+00 9.988241388936e-01 9.908190680144e-01 1.025512898471e+00 1.078710410438e+00 1.119824572996e+00 1.128226867003e+00 1.099314211132e+00 1.044705205750e+00 9.886677256000e-01 9.585140094900e-01 9.685886786465e-01 1.009705314360e+00 1.057084618315e+00 1.086700141098e+00 1.085605739958e+00 1.054988597290e+00 1.009371482292e+00 9.721185121882e-01 9.650383569292e-01 9.947781971314e-01 1.048086311629e+00 1.101641088014e+00 1.134985880926e+00 1.137929502856e+00 1.112876746838e+00 1.074288575658e+00 1.044474632097e+00 1.043775755588e+00 1.078125756965e+00 1.134971333052e+00 1.192295633771e+00 1.230977740583e+00 1.242367864566e+00 1.230587368075e+00 1.210702414560e+00 1.202101876534e+00 1.217543030923e+00 1.253805611925e+00 1.328397228606e+00 1.400630377580e+00 1.475327768866e+00 1.527386326490e+00 1.512549614309e+00 1.423705571556e+00 1.293181244567e+00 1.201296997569e+00 1.219020512951e+00 1.337336234418e+00 1.478207835567e+00 1.566864658578e+00 1.566381046877e+00 1.483004476411e+00 1.365623629158e+00 1.293850400699e+00 1.328953093443e+00 1.452452335600e+00 1.586596990605e+00 1.660128493159e+00 1.639238108721e+00 1.533786225010e+00 1.397860370301e+00 1.317307661397e+00 1.354841368990e+00 1.484152447712e+00 1.618297264833e+00 1.681342200391e+00 1.638085541593e+00 1.499272613140e+00 1.324405044394e+00 1.215055074855e+00 1.252683169556e+00 1.404760350081e+00 1.563884556332e+00 1.642437444757e+00 1.600618835756e+00 1.446760820023e+00 1.240603813984e+00 1.096351395729e+00 1.124831594880e+00 1.299076514982e+00 1.491505090696e+00 1.601720821543e+00 1.582778994629e+00 1.455601317847e+00 1.303624845033e+00 1.170183057723e+00 1.104514708117e+00 1.118326788965e+00 1.193844682742e+00 1.274708078534e+00 1.312350753002e+00 1.284293321998e+00 1.195878142304e+00 1.078470483710e+00 9.836244244548e-01 9.599010645030e-01 1.012349430345e+00 1.097511467532e+00 1.163905606757e+00 1.179406343223e+00 1.135922503248e+00 1.047743635732e+00 9.491963563437e-01 8.866168642894e-01 8.931835937297e-01 9.597178789555e-01 1.044627440834e+00 1.106899502010e+00 1.121943037477e+00 1.083288088314e+00 1.001572371461e+00 9.039498151105e-01 8.307285576378e-01 8.185041915618e-01 8.704158544893e-01 9.526009635745e-01 1.023438323795e+00 1.054136077297e+00 1.033267636032e+00 9.667534810557e-01 8.776649481454e-01 8.034000181401e-01 7.808611029398e-01 8.174795135284e-01 8.832251070589e-01 9.378686847682e-01 9.540819361188e-01 9.472822483751e-01 9.157706230230e-01 8.722418773338e-01 8.267566255289e-01 7.864286576985e-01 7.458204482832e-01 7.096982825786e-01 6.947623198899e-01 7.092937048000e-01 7.424226509442e-01 7.711807560104e-01 7.748195332121e-01 7.441251047094e-01 6.854520231478e-01 6.218639250596e-01 5.874253434503e-01 6.046548520795e-01 6.609301342899e-01 7.215888724464e-01 7.570146863103e-01 7.533147547268e-01 7.133919191588e-01 6.559931094042e-01 6.116855050887e-01 6.080271565725e-01 6.468732311783e-01 7.034852476252e-01 7.491805606528e-01 7.665022241731e-01 7.521876354520e-01 7.159620396751e-01 6.774737278524e-01 6.592642553709e-01 6.742228778271e-01 7.167767114560e-01 7.687909822528e-01 8.118364854207e-01 8.339420283238e-01 8.310072570609e-01 8.064560885674e-01 7.705021098005e-01 7.384176623954e-01 7.256184459241e-01 7.392964251154e-01 7.739911251352e-01 8.203987955879e-01 8.632640139515e-01 8.681439365702e-01 8.437073364040e-01 7.650446373348e-01 6.573297955012e-01 5.753193635407e-01 5.806084526561e-01 6.692255628644e-01 7.750415342958e-01 8.402659415547e-01 8.357861670218e-01 7.593108556918e-01 6.370326182611e-01 5.321178406219e-01 5.293838904250e-01 6.328527429229e-01 7.584418065896e-01 8.384657159977e-01 8.423825532198e-01 7.699795866109e-01 6.522448699480e-01 5.587949405783e-01 5.729226512855e-01 6.876212634138e-01 8.183256282623e-01 9.009546587062e-01 9.084542785136e-01 8.448820744524e-01 7.452250988670e-01 6.744940022969e-01 6.936986504078e-01 7.912704615381e-01 9.010820078291e-01 9.702063089294e-01 9.786981380433e-01 9.382519209862e-01 8.877822032338e-01 8.767077745873e-01 9.269165869098e-01 1.011240684304e+00 1.082365592544e+00 1.108125344750e+00 1.100394415609e+00 1.074297627886e+00 1.066517517979e+00 1.073210471221e+00 1.139576550833e+00 1.193030297140e+00 1.206758164492e+00 1.173535293459e+00 1.110505163448e+00 1.058229936917e+00 1.061608080075e+00 1.132041387417e+00 1.233946215667e+00 1.315222447435e+00 1.338127735682e+00 1.292039268184e+00 1.197841187218e+00 1.107065707190e+00 1.082259117137e+00 1.146389875944e+00 1.256997651983e+00 1.348205932010e+00 1.373865712243e+00 1.321533604692e+00 1.215592981400e+00 1.115650260199e+00 1.093249720778e+00 1.171030840667e+00 1.296540247629e+00 1.396550099725e+00 1.423514375581e+00 1.367520176367e+00 1.257667779649e+00 1.158507675743e+00 1.141957096772e+00 1.224232071026e+00 1.347407896059e+00 1.438115005159e+00 1.452318881174e+00 1.386408499865e+00 1.278526600147e+00 1.201199146121e+00 1.221291561396e+00 1.335214224141e+00 1.471762030164e+00 1.588618312450e+00 1.644637984480e+00 1.640568934237e+00 1.564613641189e+00 1.436551558459e+00 1.331945340967e+00 1.321935406167e+00 1.422134643931e+00 1.571735392683e+00 1.693143900853e+00 1.736715179717e+00 1.691429381285e+00 1.584957913324e+00 1.478694003635e+00 1.444105708700e+00 1.510671129769e+00 1.637720995613e+00 1.754062904955e+00 1.805511403466e+00 1.772690150764e+00 1.673498024790e+00 1.559602699586e+00 1.498946665634e+00 1.532602934797e+00 1.637841075854e+00 1.750447748519e+00 1.812357287890e+00 1.795817156808e+00 1.708568148285e+00 1.591719720057e+00 1.507869636750e+00 1.507481659633e+00 1.587703622295e+00 1.695874508821e+00 1.772625454663e+00 1.782125071655e+00 1.720271851127e+00 1.613475018354e+00 1.510925136009e+00 1.463857155098e+00 1.491856648618e+00 1.567826515909e+00 1.643221579898e+00 1.680509470935e+00 1.667430030456e+00 1.619080287802e+00 1.567704669459e+00 1.555271881238e+00 1.580865458005e+00 1.623506617749e+00 1.655913339041e+00 1.660268490537e+00 1.635475923824e+00 1.596176526837e+00 1.564854884558e+00 1.558666883906e+00 1.578096722811e+00 1.607159379166e+00 1.625067954859e+00 1.619600910773e+00 1.594664070012e+00 1.569771597960e+00 1.570262559367e+00 1.610271798083e+00 1.680290312475e+00 1.751632565225e+00 1.792395145289e+00 1.782162666136e+00 1.720636581352e+00 1.631110381581e+00 1.556991683354e+00 1.543912426798e+00 1.608120362871e+00 1.721311966476e+00 1.831582317327e+00 1.892750225054e+00 1.879821035497e+00 1.794356818909e+00 1.666304890952e+00 1.550931804151e+00 1.509899312145e+00 1.569704041384e+00 1.697252170634e+00 1.829136470897e+00 1.911281886283e+00 1.915538424630e+00 1.842552428448e+00 1.720760409725e+00 1.601453877053e+00 1.541467026821e+00 1.568469626382e+00 1.658292707402e+00 1.756378043307e+00 1.813931852031e+00 1.805931370081e+00 1.734485385523e+00 1.626467530127e+00 1.525800402739e+00 1.475051178059e+00 1.488560636312e+00 1.541776344363e+00 1.591805294709e+00 1.604692504168e+00 1.569096968235e+00 1.498689028881e+00 1.427128160183e+00 1.392994946730e+00 1.414875966070e+00 1.476057561527e+00 1.537654318478e+00 1.563530123912e+00 1.536172352324e+00 1.462367541176e+00 1.372988209942e+00 1.314223365417e+00 1.322901210681e+00 1.396968656926e+00 1.496955590715e+00 1.575687775707e+00 1.601209558469e+00 1.564786060115e+00 1.481934348865e+00 1.389593855039e+00 1.334664310003e+00 1.348187468817e+00 1.421597162237e+00 1.515371754802e+00 1.588274814039e+00 1.616318750505e+00 1.597628157296e+00 1.550248679629e+00 1.504458450991e+00 1.488292361596e+00 1.510897080632e+00 1.557419240420e+00 1.601122167728e+00 1.620454759561e+00 1.609297980007e+00 1.578797601353e+00 1.551641119266e+00 1.549304972705e+00 1.577483983850e+00 1.621267243865e+00 1.654758174576e+00 1.655987868129e+00 1.617726698523e+00 1.552044499813e+00 1.488249464268e+00 1.461082470242e+00 1.489202789735e+00 1.560019813160e+00 1.638340505837e+00 1.688032843980e+00 1.687650544752e+00 1.636762959252e+00 1.556543694656e+00 1.484280400426e+00 1.457434817476e+00 1.489565915342e+00 1.559635568837e+00 1.628189755498e+00 1.661237599863e+00 1.643736877738e+00 1.583498300537e+00 1.508970661964e+00 1.459038916409e+00 1.461958927063e+00 1.514715218144e+00 1.585369502777e+00 1.635584810414e+00 1.640262190492e+00 1.596185535201e+00 1.523327386168e+00 1.459284723149e+00 1.442496465876e+00 1.486671756112e+00 1.569730118927e+00 1.651202543951e+00 1.696751394237e+00 1.691618794861e+00 1.644304639447e+00 1.583697511221e+00 1.547901141647e+00 1.562933077157e+00 1.623878017032e+00 1.698759809933e+00 1.750346052037e+00 1.755029195973e+00 1.711630999108e+00 1.642660957778e+00 1.587730766022e+00 1.584538615352e+00 1.642694284682e+00 1.735297349517e+00 1.818332875388e+00 1.855160520649e+00 1.830126941871e+00 1.753377070030e+00 1.660152890856e+00 1.600907598773e+00 1.615195250777e+00 1.701790074908e+00 1.819527427134e+00 1.917238498725e+00 1.958581945402e+00 1.931822888209e+00 1.851520838258e+00 1.755375267718e+00 1.692442714926e+00 1.698020617783e+00 1.768770934932e+00 1.866316300997e+00 1.944758225935e+00 1.973215297596e+00 1.944435242863e+00 1.874959529162e+00 1.799294443836e+00 1.756054900730e+00 1.766883754623e+00 1.822673055691e+00 1.891896920870e+00 1.941971163157e+00 1.955173071035e+00 1.934030133322e+00 1.898505420632e+00 1.875987091151e+00 1.885987071006e+00 1.927779599783e+00 1.981441345051e+00 2.021054602139e+00 2.028908163695e+00 2.003530062929e+00 1.960393686856e+00 1.925454529217e+00 1.921853969057e+00 1.955634612213e+00 2.011596488080e+00 2.063155688980e+00 2.087113028685e+00 2.073914552352e+00 2.031028236251e+00 1.979672053826e+00 1.945267062486e+00 1.943708167612e+00 1.971764313851e+00 2.009952133835e+00 2.035279881852e+00 2.033880614386e+00 2.007283039489e+00 1.971249493893e+00 1.947587699779e+00 1.951111230631e+00 1.979323511851e+00 2.013331735397e+00 2.029175869914e+00 2.010837225732e+00 1.958534231833e+00 1.890309181408e+00 1.835816779715e+00 1.821261125485e+00 1.851815265403e+00 1.906646936331e+00 1.952044292352e+00 1.959993808568e+00 1.920669335229e+00 1.847218417673e+00 1.773138449725e+00 1.738849516762e+00 1.767236474082e+00 1.845407301439e+00 1.933282823072e+00 1.988551683689e+00 1.985668429387e+00 1.924435882684e+00 1.831604841659e+00 1.754532273264e+00 1.740271308368e+00 1.803350482578e+00 1.912969916436e+00 2.015971764844e+00 2.066832475737e+00 2.043652664055e+00 1.953437774986e+00 1.831989143333e+00 1.736028357343e+00 1.717821883517e+00 1.787787202910e+00 1.905352107665e+00 2.010891864990e+00 2.058499317172e+00 2.029671499339e+00 1.935878139284e+00 1.816177112089e+00 1.726499688470e+00 1.712797265778e+00 1.778193603767e+00 1.881096719343e+00 1.967354854093e+00 1.998821161631e+00 1.964066860681e+00 1.878815061721e+00 1.780352711323e+00 1.713339307095e+00 1.705625336587e+00 1.749142068442e+00 1.807650910705e+00 1.842490143344e+00 1.832271372780e+00 1.779648204344e+00 1.708802560279e+00 1.654415199945e+00 1.642035113751e+00 1.670112846943e+00 1.711458245603e+00 1.732706417073e+00 1.713703843532e+00 1.657275535633e+00 1.589574183872e+00 1.549607994535e+00 1.565519333529e+00 1.631364117510e+00 1.709923133915e+00 1.757334555549e+00 1.744802436530e+00 1.669415308632e+00 1.558086593170e+00 1.464240260007e+00 1.445573805285e+00 1.520228262762e+00 1.648035085877e+00 1.764415384042e+00 1.818205666928e+00 1.786978438945e+00 1.681235812952e+00 1.545654235311e+00 1.451752377686e+00 1.462228784810e+00 1.576011513794e+00 1.728859231509e+00 1.847693190139e+00 1.885598673039e+00 1.830549798210e+00 1.706976069640e+00 1.574502808043e+00 1.511734214821e+00 1.565863653751e+00 1.707108640719e+00 1.857928138534e+00 1.948739206332e+00 1.942225301625e+00 1.838146293725e+00 1.674728035806e+00 1.526661329616e+00 1.479749898232e+00 1.564294392100e+00 1.721598383238e+00 1.861102245806e+00 1.915766348680e+00 1.857028305680e+00 1.696427080991e+00 1.488749659328e+00 1.332554855145e+00 1.328635563827e+00 1.478250039781e+00 1.679978128596e+00 1.830987687398e+00 1.870921626697e+00 1.782120803559e+00 1.587858146231e+00 1.357113427401e+00 1.206831404253e+00 1.241552218304e+00 1.429633426408e+00 1.645945828051e+00 1.791057228943e+00 1.816150885109e+00 1.715837281325e+00 1.525607934121e+00 1.324904647958e+00 1.226300177970e+00 1.296717100127e+00 1.476549232768e+00 1.654019402136e+00 1.751281024169e+00 1.737897121156e+00 1.626795888387e+00 1.473179585815e+00 1.367477235830e+00 1.389248980102e+00 1.530742449509e+00 1.706980109326e+00 1.833064444955e+00 1.861019577922e+00 1.784656422518e+00 1.640382546464e+00 1.506062660818e+00 1.475309300145e+00 1.584035837314e+00 1.771435264209e+00 1.942101921367e+00 2.025119931549e+00 1.989281202201e+00 1.844966863588e+00 1.647244254573e+00 1.495475565411e+00 1.492918102524e+00 1.649719628454e+00 1.870947307115e+00 2.050978842939e+00 2.123691700522e+00 2.066948156503e+00 1.901187329565e+00 1.691329355038e+00 1.542651896981e+00 1.551493116868e+00 1.711637132175e+00 1.921883253045e+00 2.080520792346e+00 2.127849155665e+00 2.048302434701e+00 1.868461382865e+00 1.657773568688e+00 1.520400064032e+00 1.540075442488e+00 1.696233955349e+00 1.888143500033e+00 2.023288422400e+00 2.051432076541e+00 1.964882221760e+00 1.795790704567e+00 1.614203061891e+00 1.512828656734e+00 1.550892218292e+00 1.696690303409e+00 1.863536274046e+00 1.978365769965e+00 2.006196078665e+00 1.949753575284e+00 1.844272735437e+00 1.747011790256e+00 1.712631843015e+00 1.757870080083e+00 1.850279348476e+00 1.937166785018e+00 1.979150279961e+00 1.964898735475e+00 1.912041203074e+00 1.858890531174e+00 1.845372071171e+00 1.887611528198e+00 1.966447210881e+00 2.042552017410e+00 2.081190218523e+00 2.068191731461e+00 2.015043263062e+00 1.955010480712e+00 1.928644844938e+00 1.959817270316e+00 2.038387596294e+00 2.127669772214e+00 2.187850411591e+00 2.194844238196e+00 2.148566932031e+00 2.072881920507e+00 2.007316014406e+00 1.988497001724e+00 2.027324414580e+00 2.101547579815e+00 2.171844283938e+00 2.204627072991e+00 2.185968373168e+00 2.125366921081e+00 2.051656423242e+00 2.000674576833e+00 1.995954652649e+00 2.033924519111e+00 2.087691032869e+00 2.125843817287e+00 2.129876566244e+00 2.101948074927e+00 2.062987023844e+00 2.041718345037e+00 2.057140504743e+00 2.104957932367e+00 2.159889371777e+00 2.191589868478e+00 2.181183266476e+00 2.130807201334e+00 2.064826124176e+00 2.020979234721e+00 2.030095797555e+00 2.094062124478e+00 2.182729096615e+00 2.252931492821e+00 2.270764499118e+00 2.225032515985e+00 2.132209397900e+00 2.033767362565e+00 1.981312183266e+00 2.006747378902e+00 2.097384939249e+00 2.204678886234e+00 2.275429718658e+00 2.275652153725e+00 2.200731117996e+00 2.077694386594e+00 1.960316619948e+00 1.909173197852e+00 1.953602289376e+00 2.067215995460e+00 2.189187994170e+00 2.262688074237e+00 2.256485760126e+00 2.171051675646e+00 2.037872846156e+00 1.912182206520e+00 1.851520682524e+00 1.879667301859e+00 1.967797980618e+00 2.058651857690e+00 2.103107281191e+00 2.079204525770e+00 1.996102893314e+00 1.890207528606e+00 1.811843216030e+00 1.798601380178e+00 1.848492131900e+00 1.922301644046e+00 1.972799431918e+00 1.970509150445e+00 1.914546717959e+00 1.832708357492e+00 1.771289818997e+00 1.770134745270e+00 1.832964417700e+00 1.923149412798e+00 1.989808304356e+00 1.995325310750e+00 1.929443955057e+00 1.814120645260e+00 1.701350672882e+00 1.654827448464e+00 1.707797764744e+00 1.832190476909e+00 1.961985894464e+00 2.036146716575e+00 2.020805889368e+00 1.915788002109e+00 1.756932431588e+00 1.614103231623e+00 1.568189159338e+00 1.652415664221e+00 1.818787556529e+00 1.984623556917e+00 2.084790184613e+00 2.088147850155e+00 1.998414828263e+00 1.852504505178e+00 1.714915896995e+00 1.655634070803e+00 1.704432298375e+00 1.825246109370e+00 1.949762903984e+00 2.021932722752e+00 2.015837356114e+00 1.937134038690e+00 1.819164286057e+00 1.713132414355e+00 1.666146006247e+00 1.691504048176e+00 1.760015766807e+00 1.824960986663e+00 1.851146641707e+00 1.827846323774e+00 1.769136054460e+00 1.706168583389e+00 1.671319625953e+00 1.678251369998e+00 1.712683950440e+00 1.743921596505e+00 1.745165341368e+00 1.707499494058e+00 1.644367853038e+00 1.586836474520e+00 1.568001103173e+00 1.600329673456e+00 1.664779721118e+00 1.724098286786e+00 1.744959521599e+00 1.712560661806e+00 1.636368153701e+00 1.549206554168e+00 1.496633536564e+00 1.511621497961e+00 1.589006177169e+00 1.689970162521e+00 1.770245368096e+00 1.801913040755e+00 1.781335419038e+00 1.728734237579e+00 1.680755275289e+00 1.673055581977e+00 1.717556635237e+00 1.794020053361e+00 1.865388439172e+00 1.900139508511e+00 1.886132456956e+00 1.834857281869e+00 1.777920942829e+00 1.753523283682e+00 1.783640158018e+00 1.857601838480e+00 1.939572683558e+00 1.991112189228e+00 1.989232691663e+00 1.934583379340e+00 1.852469210040e+00 1.785708534441e+00 1.774924968174e+00 1.831593210281e+00 1.928806052966e+00 2.020864939139e+00 2.068872485643e+00 2.054900455188e+00 1.986199544305e+00 1.893136756823e+00 1.819684870741e+00 1.802791442392e+00 1.848591995601e+00 1.928681090483e+00 2.001021783079e+00 2.033065772296e+00 2.013092651251e+00 1.951743538398e+00 1.877054717397e+00 1.822630504886e+00 1.810277860081e+00 1.837184294062e+00 1.879856987139e+00 1.911106817093e+00 1.915223722981e+00 1.893959663108e+00 1.863938591631e+00 1.846895502994e+00 1.856285283733e+00 1.888514823724e+00 1.926015051856e+00 1.949356786354e+00 1.948949545307e+00 1.930312622724e+00 1.911516020581e+00 1.912888485936e+00 1.943393343350e+00 1.993271340830e+00 2.039560933433e+00 2.059756134871e+00 2.044100930922e+00 2.001786809287e+00 1.959233108171e+00 1.948162862976e+00 1.985703203012e+00 2.060373656719e+00 2.137904433582e+00 2.180798509943e+00 2.166007417208e+00 2.095057803728e+00 1.997430953532e+00 1.924191206394e+00 1.924370801691e+00 2.009657420384e+00 2.142594293381e+00 2.262918576009e+00 2.319536224566e+00 2.287441691863e+00 2.174192206632e+00 2.021508586253e+00 1.898711532871e+00 1.873506150119e+00 1.961820798072e+00 2.112182624062e+00 2.247785531689e+00 2.308995729530e+00 2.269577042366e+00 2.139766207465e+00 1.965645333138e+00 1.821195532472e+00 1.777307342456e+00 1.848807832929e+00 1.980365209022e+00 2.094904122783e+00 2.138406454365e+00 2.094616406238e+00 1.986027614802e+00 1.868204624076e+00 1.809318557929e+00 1.847140460251e+00 1.956392508113e+00 2.070732328058e+00 2.128335378967e+00 2.097990287822e+00 1.987607117299e+00 1.845643897712e+00 1.750949388446e+00 1.771223760308e+00 1.903839607518e+00 2.076912570852e+00 2.207028944438e+00 2.238512783357e+00 2.155112905792e+00 1.983759409753e+00 1.796955016676e+00 1.699524787677e+00 1.764201315101e+00 1.957452116738e+00 2.175518426634e+00 2.324990036099e+00 2.353670496601e+00 2.253688253617e+00 2.062168822966e+00 1.861981791371e+00 1.763973061539e+00 1.835432266253e+00 2.030791256317e+00 2.240458724668e+00 2.371931794446e+00 2.376759946366e+00 2.251676785106e+00 2.038129597871e+00 1.821846298942e+00 1.713423995349e+00 1.774990727447e+00 1.954883008105e+00 2.143490511680e+00 2.253877511716e+00 2.245591486932e+00 2.124033957259e+00 1.938223713833e+00 1.774706762103e+00 1.725172777617e+00 1.816127327872e+00 1.982124676603e+00 2.128825684938e+00 2.189651433597e+00 2.140693901453e+00 2.000858233486e+00 1.829420749227e+00 1.713075617048e+00 1.719944632717e+00 1.839477619726e+00 1.993154143113e+00 2.098920027645e+00 2.107906711398e+00 2.011855952914e+00 1.843231203856e+00 1.672859661075e+00 1.590215508313e+00 1.643965150768e+00 1.793417864693e+00 1.950374522401e+00 2.042367039219e+00 2.034954940435e+00 1.933076094583e+00 1.779181165077e+00 1.646328820127e+00 1.609229552113e+00 1.688449364545e+00 1.831321917845e+00 1.960796225819e+00 2.021134662322e+00 1.991506845825e+00 1.886007649585e+00 1.749924999357e+00 1.647878778316e+00 1.632384474235e+00 1.704309005028e+00 1.813627036364e+00 1.900455324949e+00 1.926215482511e+00 1.882672027957e+00 1.790495204455e+00 1.691907337290e+00 1.633562048922e+00 1.639340742680e+00 1.693514267455e+00 1.755175364372e+00 1.786703109629e+00 1.771339923499e+00 1.717306550406e+00 1.652955196820e+00 1.613055125689e+00 1.617574255589e+00 1.657076691252e+00 1.699991463686e+00 1.713714602007e+00 1.681479485422e+00 1.609566916082e+00 1.526647949062e+00 1.473288897132e+00 1.478598160449e+00 1.537295368692e+00 1.613148589555e+00 1.664155151305e+00 1.663232897986e+00 1.606825700760e+00 1.516239818687e+00 1.432760207008e+00 1.400680552807e+00 1.438217483719e+00 1.522524935227e+00 1.609142958754e+00 1.660333299768e+00 1.659518499287e+00 1.614085816106e+00 1.551774774325e+00 1.509581628605e+00 1.513613482530e+00 1.561043154469e+00 1.623151927967e+00 1.665826589416e+00 1.667769726744e+00 1.628599337626e+00 1.568841357090e+00 1.522085406830e+00 1.517441298220e+00 1.559376431335e+00 1.623953261851e+00 1.675692345362e+00 1.687216884465e+00 1.650136794385e+00 1.578046495737e+00 1.503207541307e+00 1.463894959972e+00 1.481693127657e+00 1.545105271957e+00 1.618660475653e+00 1.666285935554e+00 1.667462544162e+00 1.622728843068e+00 1.552443348826e+00 1.489343399232e+00 1.462994207292e+00 1.481193358140e+00 1.524894992843e+00 1.562901773847e+00 1.570783695050e+00 1.541395054499e+00 1.486722462598e+00 1.432473297854e+00 1.405226744584e+00 1.415514027142e+00 1.450316364772e+00 1.483378994098e+00 1.492671252532e+00 1.472158538107e+00 1.434983678487e+00 1.407833337315e+00 1.415712046996e+00 1.463227279582e+00 1.529475281941e+00 1.581968011068e+00 1.594917529897e+00 1.561029334100e+00 1.496350487419e+00 1.437919191705e+00 1.428351368552e+00 1.486553152596e+00 1.590366425611e+00 1.693070898005e+00 1.751302266917e+00 1.741748574796e+00 1.667910546442e+00 1.562442121579e+00 1.482413401812e+00 1.484269144163e+00 1.580418421351e+00 1.727210924533e+00 1.861249304509e+00 1.933787132155e+00 1.923356812180e+00 1.838547078658e+00 1.717734633566e+00 1.621911107625e+00 1.608366436113e+00 1.688792421266e+00 1.818982564222e+00 1.935517898104e+00 1.990440460319e+00 1.963999867347e+00 1.866426221028e+00 1.735788771559e+00 1.629118002273e+00 1.597255709699e+00 1.649097352378e+00 1.744758956348e+00 1.828511882366e+00 1.860353629963e+00 1.827683977591e+00 1.745649897608e+00 1.651674270889e+00 1.591123325322e+00 1.592111026183e+00 1.645692085956e+00 1.714703294219e+00 1.760789075566e+00 1.763559980603e+00 1.726306719686e+00 1.672665043551e+00 1.635003030040e+00 1.635501303943e+00 1.670709396707e+00 1.714488873155e+00 1.736373454542e+00 1.718917994382e+00 1.666368959326e+00 1.604685766517e+00 1.571020925212e+00 1.591324919605e+00 1.659565117546e+00 1.740779968502e+00 1.793833196360e+00 1.791378377571e+00 1.729721096333e+00 1.631985255447e+00 1.544406278600e+00 1.518052858949e+00 1.574281470135e+00 1.685698740762e+00 1.798692899066e+00 1.866269701498e+00 1.864314645854e+00 1.795646696868e+00 1.688874952614e+00 1.591547921435e+00 1.550848360209e+00 1.583457809959e+00 1.663127007678e+00 1.743156834959e+00 1.785850701060e+00 1.776414775132e+00 1.724209510411e+00 1.656825193370e+00 1.606832171168e+00 1.592978793282e+00 1.608034787258e+00 1.625779096053e+00 1.620689718446e+00 1.584162709567e+00 1.530604611549e+00 1.492160304350e+00 1.499492168381e+00 1.556492981036e+00 1.633480099168e+00 1.686236733412e+00 1.679506524652e+00 1.601353871509e+00 1.470857373165e+00 1.341652972762e+00 1.288719069484e+00 1.355319024727e+00 1.505081677781e+00 1.657352956738e+00 1.743110412970e+00 1.725010897693e+00 1.601215891314e+00 1.409883811254e+00 1.236274359164e+00 1.193965308290e+00 1.324134899653e+00 1.540593780172e+00 1.730680690727e+00 1.821112111057e+00 1.782186659030e+00 1.625735576899e+00 1.410364057123e+00 1.248959929068e+00 1.265164888284e+00 1.458522607602e+00 1.705610279867e+00 1.890983546302e+00 1.949287926780e+00 1.860797728718e+00 1.649843152158e+00 1.393119897307e+00 1.228945691394e+00 1.286169847292e+00 1.520354306766e+00 1.777442194991e+00 1.941429185912e+00 1.954401127284e+00 1.805916519153e+00 1.532430128449e+00 1.232483529739e+00 1.086649339976e+00 1.227313409127e+00 1.530412661102e+00 1.810809953766e+00 1.962183901618e+00 1.939549964320e+00 1.743921379706e+00 1.423630870992e+00 1.097188310391e+00 9.832108014485e-01 1.192906469201e+00 1.529535536664e+00 1.804400315661e+00 1.926605670143e+00 1.863822047013e+00 1.627801794425e+00 1.278253219823e+00 9.542948594378e-01 9.020931202746e-01 1.167336049564e+00 1.502118763429e+00 1.739928152784e+00 1.810484436313e+00 1.696752083166e+00 1.425951968318e+00 1.081744391686e+00 8.523711224610e-01 9.623061178810e-01 1.290906081574e+00 1.604034924853e+00 1.785837969974e+00 1.791401260055e+00 1.622142888187e+00 1.326194395727e+00 1.021598993075e+00 9.258235012131e-01 1.140634371091e+00 1.468680728823e+00 1.731706608302e+00 1.846596033783e+00 1.787705151058e+00 1.575659593497e+00 1.285146684312e+00 1.069417577115e+00 1.110756118884e+00 1.374744564612e+00 1.670029526937e+00 1.865964426110e+00 1.903403469194e+00 1.774206193267e+00 1.518875737651e+00 1.240646191555e+00 1.116926507458e+00 1.261973400272e+00 1.551856358120e+00 1.812063316067e+00 1.941568183991e+00 1.899361869692e+00 1.691494177621e+00 1.373883260980e+00 1.076724839221e+00 1.013849845333e+00 1.243818074029e+00 1.564040810947e+00 1.807151624282e+00 1.894085391842e+00 1.800960750357e+00 1.548671329787e+00 1.210761592877e+00 9.489296046766e-01 9.850536144122e-01 1.275277254195e+00 1.590675027432e+00 1.796579271080e+00 1.837692619957e+00 1.708478314692e+00 1.449432364726e+00 1.161185484295e+00 1.023276370366e+00 1.161466467598e+00 1.448693508060e+00 1.707870051585e+00 1.842654584662e+00 1.818074433413e+00 1.646498212465e+00 1.390322898347e+00 1.175976097072e+00 1.162740444808e+00 1.365188910304e+00 1.632345872217e+00 1.831620718795e+00 1.895741143360e+00 1.809081202981e+00 1.602702632960e+00 1.361106771287e+00 1.224983010542e+00 1.304924253585e+00 1.539233752110e+00 1.782382613380e+00 1.932462817552e+00 1.943958239384e+00 1.818153077687e+00 1.601785393607e+00 1.391295915412e+00 1.314057554444e+00 1.424831578183e+00 1.636153400767e+00 1.824711963057e+00 1.911974038092e+00 1.869623790205e+00 1.713965054973e+00 1.505648683559e+00 1.347023912869e+00 1.337268158439e+00 1.473775976510e+00 1.655520098099e+00 1.784330382629e+00 1.807814530444e+00 1.719639269201e+00 1.557005228837e+00 1.398979731117e+00 1.343061326635e+00 1.429170621306e+00 1.594711488875e+00 1.743150378214e+00 1.807765988381e+00 1.764902322115e+00 1.633302890592e+00 1.473775073138e+00 1.378117283616e+00 1.414812716009e+00 1.559261118056e+00 1.721539872808e+00 1.821189396744e+00 1.816621995880e+00 1.708312301925e+00 1.540020375687e+00 1.397804258232e+00 1.378002927409e+00 1.502259646720e+00 1.692115779276e+00 1.849578014923e+00 1.910768217133e+00 1.854208945154e+00 1.700850018774e+00 1.516489900513e+00 1.405010051902e+00 1.449753910517e+00 1.625614422398e+00 1.829405203473e+00 1.969108174953e+00 1.994581428789e+00 1.897836121051e+00 1.712405717721e+00 1.515197291717e+00 1.413545492292e+00 1.474817355461e+00 1.651733267038e+00 1.837569663454e+00 1.948895691232e+00 1.946244182544e+00 1.831679277264e+00 1.647003594095e+00 1.471840485291e+00 1.400684634193e+00 1.472334354652e+00 1.627680120723e+00 1.773545804070e+00 1.844907628223e+00 1.817821998421e+00 1.706572020252e+00 1.559283432464e+00 1.446288369400e+00 1.424911127494e+00 1.491966041811e+00 1.587858635203e+00 1.648178428050e+00 1.637382853649e+00 1.556804282666e+00 1.443350869903e+00 1.359228568721e+00 1.358160465437e+00 1.438264002731e+00 1.542576416705e+00 1.606052585281e+00 1.588442603916e+00 1.484814710494e+00 1.330092081261e+00 1.201058906455e+00 1.188950184388e+00 1.315090689264e+00 1.503909516470e+00 1.662346103647e+00 1.729132989239e+00 1.680503622591e+00 1.529651043056e+00 1.330502224093e+00 1.180820925375e+00 1.182452587248e+00 1.334347745428e+00 1.533268720776e+00 1.680293214027e+00 1.719863671107e+00 1.637081353337e+00 1.455222163518e+00 1.239784754739e+00 1.099783363518e+00 1.129817060683e+00 1.296278989315e+00 1.481751148041e+00 1.595029382503e+00 1.592451568645e+00 1.471147391886e+00 1.268065578255e+00 1.067629049272e+00 9.942925425681e-01 1.106407036402e+00 1.312653346942e+00 1.493918933766e+00 1.579229027497e+00 1.542031177049e+00 1.392766317516e+00 1.180270207792e+00 9.994942340481e-01 9.677408216895e-01 1.102350443475e+00 1.294055527957e+00 1.438293260603e+00 1.480037431566e+00 1.405073044221e+00 1.234481442559e+00 1.028075722679e+00 8.899958214826e-01 9.172358986874e-01 1.076155485566e+00 1.251907857479e+00 1.363050462819e+00 1.374923164655e+00 1.289584650408e+00 1.142653284149e+00 1.003570977703e+00 9.571228139308e-01 1.032730134080e+00 1.169029146579e+00 1.285590345865e+00 1.333698196518e+00 1.300939355712e+00 1.207854771792e+00 1.104898731766e+00 1.057376599468e+00 1.100536981852e+00 1.204017711215e+00 1.304308249329e+00 1.351318834029e+00 1.324864952661e+00 1.237211903340e+00 1.133392704630e+00 1.081267864582e+00 1.128458336312e+00 1.253813987145e+00 1.390540388068e+00 1.478378039412e+00 1.484250466567e+00 1.404961280991e+00 1.268288186000e+00 1.133708047542e+00 1.077601902485e+00 1.136956909492e+00 1.267271492105e+00 1.390703610194e+00 1.449194554112e+00 1.416468775848e+00 1.297158913559e+00 1.127506071258e+00 9.777779464678e-01 9.333651289548e-01 1.018012526023e+00 1.161854606772e+00 1.281405860188e+00 1.326746811511e+00 1.282417182949e+00 1.163573699313e+00 1.016493778641e+00 9.163394723944e-01 9.299046723616e-01 1.045276797185e+00 1.188617235515e+00 1.295555522954e+00 1.333954320887e+00 1.301017672028e+00 1.219225145247e+00 1.131352323098e+00 1.086154821157e+00 1.108733646248e+00 1.180712920740e+00 1.260077635630e+00 1.312509481431e+00 1.324822207512e+00 1.305078476019e+00 1.276169268099e+00 1.263367262324e+00 1.278814695201e+00 1.313882845084e+00 1.347384317727e+00 1.361133011363e+00 1.350782150022e+00 1.328492339370e+00 1.316956723370e+00 1.335026027540e+00 1.382770222226e+00 1.439629903773e+00 1.477338586076e+00 1.475195367104e+00 1.429793969334e+00 1.358931793240e+00 1.298572712609e+00 1.286859062126e+00 1.336476447675e+00 1.421891078523e+00 1.498201446724e+00 1.526846640959e+00 1.489422500178e+00 1.393051241108e+00 1.272319798730e+00 1.184251399059e+00 1.180547129587e+00 1.261751794888e+00 1.374809825756e+00 1.457598943788e+00 1.469199068129e+00 1.397614615518e+00 1.261920007507e+00 1.114888456574e+00 1.035533713554e+00 1.077841853041e+00 1.208913588125e+00 1.346075205686e+00 1.422072232009e+00 1.402883753010e+00 1.287382287823e+00 1.109508618365e+00 9.459105813821e-01 9.030226375985e-01 1.017096443326e+00 1.201075069465e+00 1.353219065205e+00 1.412916484441e+00 1.357600562353e+00 1.199090745485e+00 9.898583397704e-01 8.394079581714e-01 8.752686895275e-01 1.075345611064e+00 1.305643966070e+00 1.469003871360e+00 1.517842280602e+00 1.441044120962e+00 1.261744717044e+00 1.045614832767e+00 9.131128315791e-01 9.761470104915e-01 1.186253315170e+00 1.410816566443e+00 1.559559081922e+00 1.590180630740e+00 1.496396844686e+00 1.305411279487e+00 1.083687524785e+00 9.431060088281e-01 9.814820015316e-01 1.155204069954e+00 1.342661660330e+00 1.460195329131e+00 1.472460808423e+00 1.381941885391e+00 1.226054872663e+00 1.077865229996e+00 1.027218298406e+00 1.106560187355e+00 1.251352676786e+00 1.374473751304e+00 1.420985845904e+00 1.373820513883e+00 1.251210761244e+00 1.107115014060e+00 1.023509404980e+00 1.059362482608e+00 1.184529173957e+00 1.315059088215e+00 1.382160195811e+00 1.351604309001e+00 1.223217622275e+00 1.033372596687e+00 8.652183532987e-01 8.351916530310e-01 9.708478273634e-01 1.167280097930e+00 1.321202568156e+00 1.376349204599e+00 1.313839029676e+00 1.147710286172e+00 9.313510025679e-01 7.762654313729e-01 8.139397304643e-01 1.014741855059e+00 1.239090191187e+00 1.392661160909e+00 1.430765633929e+00 1.342627586923e+00 1.147993449879e+00 9.046614194509e-01 7.321085295006e-01 7.735254631733e-01 9.847172208612e-01 1.212261761568e+00 1.363929373198e+00 1.399772948749e+00 1.312878638689e+00 1.125014656605e+00 8.923765314368e-01 7.235850511815e-01 7.457411047677e-01 9.261320602225e-01 1.127340584859e+00 1.263421460479e+00 1.298671121894e+00 1.229316358960e+00 1.077911466301e+00 8.947469059388e-01 7.606744070670e-01 7.530579697207e-01 8.548418511469e-01 9.772620117920e-01 1.053004179196e+00 1.053386667203e+00 9.796106107396e-01 8.584375079998e-01 7.415734095536e-01 6.933757124736e-01 7.390099062228e-01 8.332226526672e-01 9.146360083035e-01 9.462968777100e-01 9.183064058265e-01 8.442322248334e-01 7.590959800925e-01 7.115139149894e-01 7.336425018255e-01 8.091016289223e-01 8.926290151856e-01 9.467753789112e-01 9.537734181616e-01 9.147500068506e-01 8.471727417978e-01 7.806868837440e-01 7.463978526247e-01 7.575667662851e-01 7.997741786697e-01 8.458018344121e-01 8.748170363702e-01 8.793735394574e-01 8.640355048959e-01 8.404586390738e-01 8.205364362153e-01 8.099610813043e-01 8.064030686927e-01 8.040177036145e-01 8.001965484322e-01 7.991742305841e-01 8.097376814030e-01 8.378268784993e-01 8.795620517189e-01 9.214167500184e-01 9.468515725825e-01 9.438563849046e-01 9.101963145357e-01 8.563464073203e-01 8.051584899598e-01 7.842748036905e-01 8.080988569858e-01 8.644404929493e-01 9.241355416285e-01 9.594758695737e-01 9.543373964649e-01 9.071348095154e-01 8.313244754318e-01 7.542757356794e-01 7.095512017264e-01 7.163632972943e-01 7.619426572061e-01 8.142036369330e-01 8.458721734035e-01 8.451430998291e-01 8.165851625548e-01 7.784254444489e-01 7.550333581448e-01 7.626293456657e-01 7.970756890342e-01 8.382975774923e-01 8.659060036858e-01 8.702318686018e-01 8.558108337462e-01 8.391858849002e-01 8.402403489094e-01 8.683828880934e-01 9.145118151042e-01 9.576675999791e-01 9.785585025407e-01 9.692405039850e-01 9.375780703446e-01 9.067598141268e-01 9.059142632433e-01 9.500772318432e-01 1.026210970827e+00 1.102992514543e+00 1.150188588673e+00 1.150732399121e+00 1.106011752938e+00 1.038308394640e+00 9.880431595857e-01 9.956314003959e-01 1.068635485925e+00 1.173145862527e+00 1.261269926321e+00 1.295581219088e+00 1.258029513949e+00 1.153048770344e+00 1.011301175922e+00 8.935203305384e-01 8.726555554330e-01 9.664769932738e-01 1.113704886594e+00 1.240548052120e+00 1.299222995028e+00 1.269814942184e+00 1.158531814743e+00 1.000516833743e+00 8.663422798623e-01 8.456512751073e-01 9.607084887146e-01 1.136406325716e+00 1.290001529501e+00 1.371915310199e+00 1.362649141045e+00 1.268437009701e+00 1.121366890859e+00 9.813757145903e-01 9.241774276660e-01 9.844984521664e-01 1.115268169274e+00 1.242598686512e+00 1.315982539775e+00 1.314757981304e+00 1.244440041919e+00 1.134626620057e+00 1.035730263787e+00 1.001976535293e+00 1.052440539530e+00 1.153392371799e+00 1.252705102431e+00 1.313080040151e+00 1.320595370029e+00 1.283330387155e+00 1.227276659981e+00 1.187507913089e+00 1.191029033649e+00 1.239104660846e+00 1.308001959602e+00 1.367075216990e+00 1.394635531609e+00 1.384242864155e+00 1.344654148014e+00 1.296158854526e+00 1.262662438092e+00 1.260254204865e+00 1.288381833709e+00 1.331727804614e+00 1.370641348726e+00 1.390604448839e+00 1.386184131407e+00 1.360717282874e+00 1.323596879491e+00 1.286482984082e+00 1.259506863393e+00 1.248512637823e+00 1.254278190475e+00 1.273366033674e+00 1.299342602711e+00 1.323828603539e+00 1.337433488854e+00 1.331405792640e+00 1.300227127862e+00 1.244647686596e+00 1.174504290721e+00 1.109371321082e+00 1.073560161580e+00 1.082983853286e+00 1.131848078390e+00 1.194570627809e+00 1.240414462164e+00 1.246178395425e+00 1.202594040742e+00 1.117400799824e+00 1.017001262453e+00 9.435490082912e-01 9.361079773506e-01 9.978930955751e-01 1.091880305377e+00 1.171980822296e+00 1.206096025170e+00 1.182011734439e+00 1.107865210619e+00 1.011785722226e+00 9.373786531941e-01 9.243680283696e-01 9.766266443936e-01 1.058534850148e+00 1.126530985492e+00 1.152522256494e+00 1.129844206915e+00 1.072715544776e+00 1.012355123004e+00 9.847701572917e-01 1.007500268429e+00 1.064812093576e+00 1.121694549717e+00 1.147757900495e+00 1.130332724020e+00 1.078445566076e+00 1.021576799974e+00 9.990100277808e-01 1.033945225986e+00 1.112028444433e+00 1.193312734772e+00 1.239134170368e+00 1.227533804410e+00 1.158652885845e+00 1.057249135940e+00 9.717385392363e-01 9.557570574463e-01 1.023592391070e+00 1.133416102769e+00 1.226394379651e+00 1.259615673953e+00 1.214254775730e+00 1.096724635536e+00 9.415420846902e-01 8.152971006322e-01 7.952090471794e-01 8.897392738361e-01 1.024322642907e+00 1.123327043203e+00 1.143687863772e+00 1.072624880524e+00 9.260615113392e-01 7.554778448941e-01 6.593635506468e-01 7.238945081116e-01 8.959565584596e-01 1.067597323572e+00 1.171272287163e+00 1.176689743532e+00 1.081792905336e+00 9.131571433222e-01 7.365383045181e-01 6.658393675511e-01 7.681960499201e-01 9.567178851523e-01 1.123446740719e+00 1.208845455460e+00 1.189291655413e+00 1.068936504330e+00 8.812615227372e-01 7.015910543978e-01 6.512323071491e-01 7.746386828246e-01 9.636847996725e-01 1.116217911366e+00 1.182052949518e+00 1.146124615037e+00 1.021826451884e+00 8.538229155018e-01 7.262588900324e-01 7.360479247206e-01
 6.992080807864e-01 7.049640475444e-01 7.419823211456e-01 7.868368693262e-01 8.146373892597e-01 8.122913362840e-01 7.823725323987e-01 7.418870638391e-01 7.152958736823e-01 7.196368303901e-01 7.505586320470e-01 7.864921973337e-01 8.052200461978e-01 7.956030412078e-01 7.613079968009e-01 7.195520899513e-01 6.938313895229e-01 6.988345701806e-01 7.279209651504e-01 7.588731495039e-01 7.704140739255e-01 7.530715073912e-01 7.127882314636e-01 6.697814687387e-01 6.501651114035e-01 6.675487951007e-01 7.098322500876e-01 7.497818085707e-01 7.637253776390e-01 7.412936613895e-01 6.882220711181e-01 6.264538686355e-01 5.886150850653e-01 5.977998441018e-01 6.445643599157e-01 6.963149411402e-01 7.233549511483e-01 7.109646230956e-01 6.617815727030e-01 6.058883525462e-01 5.642861009435e-01 5.600105895177e-01 5.842390989508e-01 6.224569228280e-01 6.368954257324e-01 6.214141175469e-01 5.854620670342e-01 5.487867507290e-01 5.323343657348e-01 5.440446327036e-01 5.731588804929e-01 6.014675716543e-01 6.167095980612e-01 6.174191382712e-01 6.114439466910e-01 6.102903953532e-01 6.210961690498e-01 6.414674860985e-01 6.620204476240e-01 6.737004047175e-01 6.735626297354e-01 6.664124389762e-01 6.620192368973e-01 6.686446069343e-01 6.865345825513e-01 7.072809654149e-01 7.195838086040e-01 7.162400408063e-01 6.983390043247e-01 6.758483479566e-01 6.635431735194e-01 6.720126393317e-01 6.993159943842e-01 7.321273361639e-01 7.549416608292e-01 7.582623308709e-01 7.423951198685e-01 7.173784189603e-01 6.990534593831e-01 7.004809629198e-01 7.229444041714e-01 7.554000592462e-01 7.832161474007e-01 7.983707084674e-01 8.054535608889e-01 8.156972590509e-01 8.135883299105e-01 7.923660597533e-01 7.558082847996e-01 7.213804393975e-01 7.103560283246e-01 7.328010263152e-01 7.782242336619e-01 8.235450936123e-01 8.478682322774e-01 8.415899069809e-01 8.100123974243e-01 7.733391893185e-01 7.598649313965e-01 7.880116189105e-01 8.498223515449e-01 9.176069422523e-01 9.633273513288e-01 9.710742988504e-01 9.417064443355e-01 8.939158922398e-01 8.599733356936e-01 8.694238836225e-01 9.253190389504e-01 1.000920488291e+00 1.061092769921e+00 1.080939017756e+00 1.053279773566e+00 9.906678059645e-01 9.242294085741e-01 8.934402882742e-01 9.205757250991e-01 9.903439547748e-01 1.064527433485e+00 1.109328608423e+00 1.108571168991e+00 1.066309723519e+00 1.005050779012e+00 9.585240178649e-01 9.540139757008e-01 9.920992035069e-01 1.048319093144e+00 1.109704527457e+00 1.135461112500e+00 1.147861155813e+00 1.142927553740e+00 1.119924780412e+00 1.064244732328e+00 9.986880985677e-01 9.559422457469e-01 9.582515518238e-01 1.000018478559e+00 1.053191782978e+00 1.087987047486e+00 1.087126864597e+00 1.050058604908e+00 9.922458329723e-01 9.404728083459e-01 9.210569575346e-01 9.427823933745e-01 9.903321927397e-01 1.037004225359e+00 1.060848988670e+00 1.052694130410e+00 1.017661699890e+00 9.733710173850e-01 9.439967367250e-01 9.483027342833e-01 9.872825397094e-01 1.043889363664e+00 1.095097743034e+00 1.123364072419e+00 1.122015395701e+00 1.096376922824e+00 1.062254048125e+00 1.040681762149e+00 1.047952299591e+00 1.085626503755e+00 1.139805927098e+00 1.190579802864e+00 1.222383044841e+00 1.229800974696e+00 1.218810635623e+00 1.204163690017e+00 1.202426979670e+00 1.222205852506e+00 1.256863511613e+00 1.326257457145e+00 1.398280529075e+00 1.465589565898e+00 1.506543981739e+00 1.486313457731e+00 1.387926397121e+00 1.260994685388e+00 1.182648748502e+00 1.211798064169e+00 1.327852248797e+00 1.454065386146e+00 1.523548939313e+00 1.507204231216e+00 1.417871061258e+00 1.308796776435e+00 1.257046695946e+00 1.309537172496e+00 1.434094245293e+00 1.553931238839e+00 1.606834930942e+00 1.568854156566e+00 1.459050457348e+00 1.338661725498e+00 1.291128463102e+00 1.358732615098e+00 1.495602906653e+00 1.615699160514e+00 1.654082844775e+00 1.587231119381e+00 1.437263745109e+00 1.274707221337e+00 1.203193222946e+00 1.279815442867e+00 1.444378340040e+00 1.589886689083e+00 1.640936943670e+00 1.569603545045e+00 1.395643324878e+00 1.191765272238e+00 1.081433205234e+00 1.154279907659e+00 1.347003744849e+00 1.530080136994e+00 1.616046510287e+00 1.565487972567e+00 1.424639548862e+00 1.277879109628e+00 1.149679052534e+00 1.107125984852e+00 1.145758486548e+00 1.231770500604e+00 1.307627152798e+00 1.331316556404e+00 1.288173253219e+00 1.190876981468e+00 1.076756603753e+00 9.984763438475e-01 9.952389451334e-01 1.058034425063e+00 1.139658979236e+00 1.194106705003e+00 1.196421707809e+00 1.144749727036e+00 1.058084684650e+00 9.723195299094e-01 9.285887519099e-01 9.481139331389e-01 1.014361634934e+00 1.089076891754e+00 1.138198879724e+00 1.142754911237e+00 1.099972530788e+00 1.022386883452e+00 9.367027792552e-01 8.786233735693e-01 8.760441410161e-01 9.269419634265e-01 1.000689484436e+00 1.061239127305e+00 1.083351477300e+00 1.057349128792e+00 9.900063744613e-01 9.045432254630e-01 8.369569866878e-01 8.202077461793e-01 8.578963076889e-01 9.201926809536e-01 9.697512514427e-01 9.843638233072e-01 9.731883246161e-01 9.412440888568e-01 8.969013267934e-01 8.495855904818e-01 8.073034256458e-01 7.646097053246e-01 7.288109432387e-01 7.168373445589e-01 7.344859514931e-01 7.680710481420e-01 7.938685800944e-01 7.924261206987e-01 7.570050816684e-01 6.969794529488e-01 6.379537988915e-01 6.131980819718e-01 6.391278417742e-01 6.977959695114e-01 7.547859712778e-01 7.832628774950e-01 7.722960530328e-01 7.275360885936e-01 6.699128629443e-01 6.302298295056e-01 6.325291674135e-01 6.737780196095e-01 7.278587787227e-01 7.677024805243e-01 7.780371979070e-01 7.575032170468e-01 7.172662574369e-01 6.777307307401e-01 6.610101211408e-01 6.783090690627e-01 7.224100771856e-01 7.747440648963e-01 8.173109607162e-01 8.386414725414e-01 8.348894991623e-01 8.095075835249e-01 7.727204609587e-01 7.400090837023e-01 7.271835969289e-01 7.416830635726e-01 7.778115842480e-01 8.219576943134e-01 8.631482868382e-01 8.753035472833e-01 8.423565346631e-01 7.575811830666e-01 6.474766753475e-01 5.681815676851e-01 5.786833925821e-01 6.684637201038e-01 7.700953590190e-01 8.283050416240e-01 8.168164750446e-01 7.362055942899e-01 6.159816449389e-01 5.223407825256e-01 5.339183314265e-01 6.404655712199e-01 7.585412471052e-01 8.265592682909e-01 8.183766469829e-01 7.375068500165e-01 6.193125021819e-01 5.381266022396e-01 5.706273948941e-01 6.920178338790e-01 8.167530603605e-01 8.872211084643e-01 8.816294984822e-01 8.086898184672e-01 7.086196102324e-01 6.507464489482e-01 6.892875991069e-01 7.975245105516e-01 9.063754530760e-01 9.677776492668e-01 9.669147739771e-01 9.199304205375e-01 8.692090808278e-01 8.642173864328e-01 9.213034127211e-01 1.007539673184e+00 1.074515850470e+00 1.091710657276e+00 1.093942351537e+00 1.061978345669e+00 1.049048829366e+00 1.059060863524e+00 1.115830542131e+00 1.159791327606e+00 1.166892476161e+00 1.131686462100e+00 1.072773623789e+00 1.030248131392e+00 1.044317540181e+00 1.119480540580e+00 1.217635364938e+00 1.289237131992e+00 1.300561776915e+00 1.244794925877e+00 1.146263748544e+00 1.059092562379e+00 1.044501907593e+00 1.117772176082e+00 1.230083526733e+00 1.316142486574e+00 1.333662316529e+00 1.274307165066e+00 1.166109972276e+00 1.071113874156e+00 1.058755783887e+00 1.143442720354e+00 1.267487562665e+00 1.359735994442e+00 1.377339292118e+00 1.315002974591e+00 1.205771652549e+00 1.116045544907e+00 1.113096002988e+00 1.202577754297e+00 1.322056578285e+00 1.401928525551e+00 1.404143844572e+00 1.330761133008e+00 1.224776005258e+00 1.160246400258e+00 1.196641373078e+00 1.319455877880e+00 1.460860221268e+00 1.563620302332e+00 1.610417788341e+00 1.592657274009e+00 1.508761457250e+00 1.374740199472e+00 1.279218858377e+00 1.289089241678e+00 1.404135858344e+00 1.553646738075e+00 1.662380099879e+00 1.687780825076e+00 1.626582855845e+00 1.514025466802e+00 1.416966961715e+00 1.403723905036e+00 1.488823852993e+00 1.618952072421e+00 1.722676173982e+00 1.752531413606e+00 1.697730341563e+00 1.585377716307e+00 1.475726895933e+00 1.438497654324e+00 1.501592937544e+00 1.623855666657e+00 1.734404241437e+00 1.779222579174e+00 1.738528373621e+00 1.629424532979e+00 1.503352338705e+00 1.430849451426e+00 1.458191570245e+00 1.565050912457e+00 1.685294381441e+00 1.757906011243e+00 1.751909592460e+00 1.670350640518e+00 1.547928017826e+00 1.442142509838e+00 1.407615581632e+00 1.456299419516e+00 1.548300203740e+00 1.628343162109e+00 1.659221611270e+00 1.631724960346e+00 1.579271994327e+00 1.523134706032e+00 1.512048940121e+00 1.542880363126e+00 1.590880392292e+00 1.626332265139e+00 1.630958871450e+00 1.604520369284e+00 1.563068668527e+00 1.530356943015e+00 1.524021244781e+00 1.544032186907e+00 1.573539014077e+00 1.591464208980e+00 1.586168236974e+00 1.562688406632e+00 1.541478290217e+00 1.547609175732e+00 1.593241769733e+00 1.666328936525e+00 1.736851808316e+00 1.773298130519e+00 1.756895774953e+00 1.689794991486e+00 1.598250642654e+00 1.528210589237e+00 1.525070771823e+00 1.600462592108e+00 1.720605218195e+00 1.831358564299e+00 1.887312779984e+00 1.865683534845e+00 1.771017267514e+00 1.637000384990e+00 1.522975876862e+00 1.492095161351e+00 1.565904052814e+00 1.703559945892e+00 1.837906521577e+00 1.915157517150e+00 1.909210711398e+00 1.823665353330e+00 1.690997199594e+00 1.567669561911e+00 1.514547257703e+00 1.557059748158e+00 1.662975076692e+00 1.771204817641e+00 1.830725866548e+00 1.816887450366e+00 1.733565527729e+00 1.610841899837e+00 1.497843225499e+00 1.443204346996e+00 1.463507968026e+00 1.529961988548e+00 1.593282376524e+00 1.615020788671e+00 1.581548068809e+00 1.505933688184e+00 1.423258317447e+00 1.376438195294e+00 1.389967082626e+00 1.450206002133e+00 1.516762570595e+00 1.550067961263e+00 1.529393215195e+00 1.459112305451e+00 1.368665059763e+00 1.304682289078e+00 1.307079288431e+00 1.377618387656e+00 1.477963088762e+00 1.559535689195e+00 1.588265015044e+00 1.553555845214e+00 1.469733441487e+00 1.373858717890e+00 1.315092874228e+00 1.328090418461e+00 1.405876753246e+00 1.507094053727e+00 1.587284620201e+00 1.619413904693e+00 1.599248550874e+00 1.543858437355e+00 1.485259634734e+00 1.456818001457e+00 1.474346982563e+00 1.526241705417e+00 1.583875437796e+00 1.620743255917e+00 1.624794546314e+00 1.601530905797e+00 1.569917581788e+00 1.552178358156e+00 1.560325176091e+00 1.588080970194e+00 1.615549701140e+00 1.622180651667e+00 1.598375504005e+00 1.551108997104e+00 1.502671057690e+00 1.480979880702e+00 1.502477694361e+00 1.559213141072e+00 1.623433426280e+00 1.664276251620e+00 1.662100808368e+00 1.615522376730e+00 1.542726401343e+00 1.476735852399e+00 1.451245138297e+00 1.479418486817e+00 1.543599116969e+00 1.608333868708e+00 1.641607673383e+00 1.627924735082e+00 1.572590912188e+00 1.500166744964e+00 1.446004086303e+00 1.438297220808e+00 1.478712547858e+00 1.541224025233e+00 1.590839387581e+00 1.602546898697e+00 1.570553641591e+00 1.509883262725e+00 1.451581377725e+00 1.429050487040e+00 1.457343742214e+00 1.521955293562e+00 1.590228799693e+00 1.632028165864e+00 1.633081964984e+00 1.599254329341e+00 1.553860149940e+00 1.527605667396e+00 1.541113759998e+00 1.590411642292e+00 1.649819913951e+00 1.688908063742e+00 1.688426472600e+00 1.648496526550e+00 1.589745555221e+00 1.546620635743e+00 1.549932926655e+00 1.605249848570e+00 1.687657314885e+00 1.758711692300e+00 1.787075786789e+00 1.760397258292e+00 1.689641638691e+00 1.607866808455e+00 1.559917415614e+00 1.578341319261e+00 1.658994439966e+00 1.764140396856e+00 1.848647753494e+00 1.881310077817e+00 1.853546940926e+00 1.780783095943e+00 1.698658694380e+00 1.650558314047e+00 1.664200452077e+00 1.732151730182e+00 1.818266185541e+00 1.882166712441e+00 1.898253122093e+00 1.863026109429e+00 1.794935590998e+00 1.728065059348e+00 1.697490998266e+00 1.719018618100e+00 1.778901496860e+00 1.844920178522e+00 1.886818045097e+00 1.890082304325e+00 1.860159388082e+00 1.819268612761e+00 1.796000737584e+00 1.809421038380e+00 1.856750131573e+00 1.915691865899e+00 1.958832906341e+00 1.967906352139e+00 1.941324945785e+00 1.894719580715e+00 1.854654844831e+00 1.845618256399e+00 1.875348406329e+00 1.929817236706e+00 1.982655732616e+00 2.010063618462e+00 2.001281622513e+00 1.962114540926e+00 1.912079927285e+00 1.875698062597e+00 1.869603924264e+00 1.892807157573e+00 1.928274976736e+00 1.954352122941e+00 1.956891612017e+00 1.935577709936e+00 1.903284151965e+00 1.879093614753e+00 1.876985146379e+00 1.896524549697e+00 1.922798399796e+00 1.935677050294e+00 1.921259021951e+00 1.879393513543e+00 1.824898020132e+00 1.781691844615e+00 1.770004263932e+00 1.792732162718e+00 1.832396279056e+00 1.861887470792e+00 1.859666960178e+00 1.820329310512e+00 1.758417905276e+00 1.704476995187e+00 1.690815962791e+00 1.730250983178e+00 1.805018710938e+00 1.878067721079e+00 1.914219068361e+00 1.895251075038e+00 1.826897690064e+00 1.739586156771e+00 1.680120365711e+00 1.688211398906e+00 1.767012488163e+00 1.879203261657e+00 1.973174249819e+00 2.008956698144e+00 1.970616319929e+00 1.870315540492e+00 1.747815184918e+00 1.661252837725e+00 1.658873070334e+00 1.742319752848e+00 1.864915625084e+00 1.967347249524e+00 2.007383426805e+00 1.970544170875e+00 1.871523838675e+00 1.751377542078e+00 1.666072200747e+00 1.658661868344e+00 1.727776347669e+00 1.829662786685e+00 1.911534895872e+00 1.938221023580e+00 1.901120892648e+00 1.817807055630e+00 1.725708826348e+00 1.667136263925e+00 1.665593015096e+00 1.709639204582e+00 1.763175245915e+00 1.790406477157e+00 1.773496518544e+00 1.718133840698e+00 1.650223202052e+00 1.603831223807e+00 1.601003897563e+00 1.635672758910e+00 1.678363016197e+00 1.696608892551e+00 1.672922592152e+00 1.613145332258e+00 1.545816455766e+00 1.510538126714e+00 1.533139047478e+00 1.603820143784e+00 1.683254740493e+00 1.728274270055e+00 1.712372583516e+00 1.635351447001e+00 1.526537561906e+00 1.440281995229e+00 1.431636179830e+00 1.513066908036e+00 1.641165053155e+00 1.752664029416e+00 1.799714719094e+00 1.763395780663e+00 1.657442347774e+00 1.528881960088e+00 1.448437504605e+00 1.472070423519e+00 1.590716685028e+00 1.738924072221e+00 1.847429526988e+00 1.873931647313e+00 1.810754969483e+00 1.686489468760e+00 1.563792637991e+00 1.519252084679e+00 1.590166674357e+00 1.737630849451e+00 1.883476104772e+00 1.962020220745e+00 1.940465561049e+00 1.823173516052e+00 1.653532661630e+00 1.511389223396e+00 1.482463929168e+00 1.586561738789e+00 1.754483651984e+00 1.893795329763e+00 1.939963825553e+00 1.867709795965e+00 1.692246091006e+00 1.473355025624e+00 1.316699601342e+00 1.326242183937e+00 1.493278998614e+00 1.706043915965e+00 1.859593749607e+00 1.894701556804e+00 1.795435417321e+00 1.587242084236e+00 1.342922709172e+00 1.187203419767e+00 1.231085596032e+00 1.434547107117e+00 1.662244445801e+00 1.811863102791e+00 1.834432063705e+00 1.724950199213e+00 1.519893728997e+00 1.302064362953e+00 1.193510314772e+00 1.270267789016e+00 1.466070161214e+00 1.658849718304e+00 1.766217886008e+00 1.755807869616e+00 1.639124332078e+00 1.470627061982e+00 1.343890266227e+00 1.349476399608e+00 1.488699934691e+00 1.673565477743e+00 1.812751045292e+00 1.853925784676e+00 1.787880512777e+00 1.648157406902e+00 1.509824697847e+00 1.466773337433e+00 1.561620893990e+00 1.740140059843e+00 1.907726224038e+00 1.991706982336e+00 1.959100011228e+00 1.818979826409e+00 1.625629878728e+00 1.478177410977e+00 1.479710049277e+00 1.639450612776e+00 1.861799173523e+00 2.041039007349e+00 2.110809544081e+00 2.048472175334e+00 1.874093923847e+00 1.653511664686e+00 1.496696901980e+00 1.507562847039e+00 1.679480177766e+00 1.903471549446e+00 2.072725643500e+00 2.125303132781e+00 2.044142760311e+00 1.854520410376e+00 1.625936969645e+00 1.468185425095e+00 1.478019725611e+00 1.640072481631e+00 1.845635848600e+00 1.994360512495e+00 2.031652473865e+00 1.947075711539e+00 1.770886749784e+00 1.573373183075e+00 1.453586987788e+00 1.482745434262e+00 1.632814440829e+00 1.810034325488e+00 1.934157741180e+00 1.965807676445e+00 1.905346502314e+00 1.787997757231e+00 1.675144862006e+00 1.630237632419e+00 1.677195981177e+00 1.781688604590e+00 1.883312539885e+00 1.935309380710e+00 1.921277903083e+00 1.856757675922e+00 1.782823358310e+00 1.748520905015e+00 1.781322740121e+00 1.866703382606e+00 1.960888838776e+00 2.020596971147e+00 2.023098754193e+00 1.973003216045e+00 1.900388880995e+00 1.849641269106e+00 1.856284874547e+00 1.922567374204e+00 2.016197281492e+00 2.093416027214e+00 2.122245935322e+00 2.093860096177e+00 2.024443947053e+00 1.949733212796e+00 1.910132556334e+00 1.927838445453e+00 1.991886261676e+00 2.066966734247e+00 2.116171486023e+00 2.118177839041e+00 2.073666338249e+00 2.003673565468e+00 1.940911963517e+00 1.913987450145e+00 1.930963766427e+00 1.975504138171e+00 2.019868198741e+00 2.042264525232e+00 2.036964486621e+00 2.015019979184e+00 1.996885471435e+00 1.999545251887e+00 2.024912573333e+00 2.058213255920e+00 2.077822416841e+00 2.068686130625e+00 2.031562048134e+00 1.984984007329e+00 1.957919169765e+00 1.973326333443e+00 2.031211558928e+00 2.106358827796e+00 2.162895467163e+00 2.172330964607e+00 2.125561718924e+00 2.037949873540e+00 1.947293832883e+00 1.900369844076e+00 1.925937731270e+00 2.012269681942e+00 2.114709872357e+00 2.183651521479e+00 2.186502845252e+00 2.117414660405e+00 1.999808620645e+00 1.882701347405e+00 1.823916219165e+00 1.855701279277e+00 1.958570204758e+00 2.077075496565e+00 2.156043946063e+00 2.162733675256e+00 2.093399279033e+00 1.972903018147e+00 1.848910298909e+00 1.775111739685e+00 1.780772350338e+00 1.849094638487e+00 1.931987492082e+00 1.983043800067e+00 1.977941190848e+00 1.919626832538e+00 1.834973154775e+00 1.763742283371e+00 1.738317791927e+00 1.762733237867e+00 1.810949064785e+00 1.846907173626e+00 1.846409564404e+00 1.808101461925e+00 1.753761252101e+00 1.718313338926e+00 1.728934742934e+00 1.784262472210e+00 1.853794713714e+00 1.897653757083e+00 1.887538356475e+00 1.818760445393e+00 1.714755174866e+00 1.623818686731e+00 1.599346494555e+00 1.662194229829e+00 1.780657767823e+00 1.895205166894e+00 1.953717140237e+00 1.929147429879e+00 1.825277906212e+00 1.678827062754e+00 1.556043643176e+00 1.527709979556e+00 1.615888635989e+00 1.771920605708e+00 1.921027045201e+00 2.006092840709e+00 2.001336100848e+00 1.913301558996e+00 1.779204705520e+00 1.660253520439e+00 1.618296925971e+00 1.673962440891e+00 1.789411838637e+00 1.901727711769e+00 1.961230571583e+00 1.946379345223e+00 1.865064638602e+00 1.750963946376e+00 1.653583168420e+00 1.616219468543e+00 1.647948455265e+00 1.718080833983e+00 1.781471899398e+00 1.805283748370e+00 1.780220298636e+00 1.720496943590e+00 1.656495601018e+00 1.619861343302e+00 1.624531422220e+00 1.657633989859e+00 1.690126560231e+00 1.696154753123e+00 1.666412365394e+00 1.612243741689e+00 1.561070183679e+00 1.542443794820e+00 1.568377106336e+00 1.623497568907e+00 1.675747269767e+00 1.695703358941e+00 1.670139612823e+00 1.607401484886e+00 1.535995178246e+00 1.494228935243e+00 1.508809465082e+00 1.575154576864e+00 1.661358974381e+00 1.730672406480e+00 1.759950745407e+00 1.747002753566e+00 1.709784928253e+00 1.678614038218e+00 1.680544744637e+00 1.722088989996e+00 1.785031515109e+00 1.839481258328e+00 1.861540307986e+00 1.844517481993e+00 1.801955864335e+00 1.762794767277e+00 1.757214964627e+00 1.797249852089e+00 1.867345417984e+00 1.934495943913e+00 1.967373541601e+00 1.950594049851e+00 1.891065022334e+00 1.817575562452e+00 1.771142344127e+00 1.783447494690e+00 1.854171401024e+00 1.950458363754e+00 2.028737667421e+00 2.056365723492e+00 2.022544482710e+00 1.941332903576e+00 1.848574081736e+00 1.789856860120e+00 1.796476721223e+00 1.863443267468e+00 1.953647732252e+00 2.023068511639e+00 2.041871942936e+00 2.003115667586e+00 1.923177408375e+00 1.836271905593e+00 1.780959806603e+00 1.779535353086e+00 1.823911921301e+00 1.883131470412e+00 1.924565865777e+00 1.930131378873e+00 1.901750137554e+00 1.858474274335e+00 1.826665552906e+00 1.825365150245e+00 1.854835778386e+00 1.897762234338e+00 1.932028489663e+00 1.944045597751e+00 1.935199891696e+00 1.920192801503e+00 1.918034827344e+00 1.939471360091e+00 1.978955061015e+00 2.017814655517e+00 2.036070611912e+00 2.024231096732e+00 1.989692369774e+00 1.955359138798e+00 1.948812948942e+00 1.984693479339e+00 2.052550532661e+00 2.121732454735e+00 2.158549931219e+00 2.142493994100e+00 2.075885030261e+00 1.986871768809e+00 1.922650659886e+00 1.926883653671e+00 2.008271018878e+00 2.131343634168e+00 2.240432142267e+00 2.288625113696e+00 2.253726307598e+00 2.144703615068e+00 2.002826952451e+00 1.893826664857e+00 1.878302132882e+00 1.966331985219e+00 2.107244720556e+00 2.229187622632e+00 2.277308196198e+00 2.228906213115e+00 2.096807548746e+00 1.928783313968e+00 1.798292766775e+00 1.770856673018e+00 1.852863767234e+00 1.985031130938e+00 2.092013861563e+00 2.123095707652e+00 2.064970741388e+00 1.943006364424e+00 1.816444289814e+00 1.757494229520e+00 1.804461016450e+00 1.927028311695e+00 2.053115637366e+00 2.117807504347e+00 2.088411140645e+00 1.971686504134e+00 1.815523520043e+00 1.701419182103e+00 1.705378015722e+00 1.832382847565e+00 2.010057116187e+00 2.150538615937e+00 2.194171417541e+00 2.121279991799e+00 1.955029363599e+00 1.763892372626e+00 1.651685888720e+00 1.698584164411e+00 1.880815510265e+00 2.096803032419e+00 2.250901809274e+00 2.288054800753e+00 2.197213884554e+00 2.011632944792e+00 1.810068535243e+00 1.702294665980e+00 1.761667408061e+00 1.949975525852e+00 2.159342004565e+00 2.295935152465e+00 2.309163678770e+00 2.192880319327e+00 1.984676230741e+00 1.766125502457e+00 1.647071082798e+00 1.696368079737e+00 1.869701936942e+00 2.058648492099e+00 2.174598705087e+00 2.174777827605e+00 2.061588501801e+00 1.880280062155e+00 1.714058746441e+00 1.655289535702e+00 1.736564682193e+00 1.897431370514e+00 2.044222955272e+00 2.109017446949e+00 2.065819700402e+00 1.930852971011e+00 1.760725939746e+00 1.641325059718e+00 1.643803795135e+00 1.761526317684e+00 1.916732210203e+00 2.026114271579e+00 2.038920665186e+00 1.944468828658e+00 1.772590887444e+00 1.593091358540e+00 1.499935227162e+00 1.550607402262e+00 1.706772117417e+00 1.875603187197e+00 1.979814238067e+00 1.980933861849e+00 1.879888479259e+00 1.715621335900e+00 1.561742109452e+00 1.503206425603e+00 1.575327551376e+00 1.728462165014e+00 1.878334754775e+00 1.961081935203e+00 1.948798726614e+00 1.848938013951e+00 1.701567819406e+00 1.572142043855e+00 1.526199943309e+00 1.583153794240e+00 1.699573454357e+00 1.809344525178e+00 1.863858506933e+00 1.844785925122e+00 1.763386224273e+00 1.655324103435e+00 1.569011755148e+00 1.542467873025e+00 1.578257817776e+00 1.643800950447e+00 1.697671423061e+00 1.712887849758e+00 1.685082008993e+00 1.630566755363e+00 1.577686541349e+00 1.551869087814e+00 1.560033239315e+00 1.586847514918e+00 1.606782933062e+00 1.600303843822e+00 1.563565368519e+00 1.510024020106e+00 1.464466170202e+00 1.449608514076e+00 1.470896148169e+00 1.512337014206e+00 1.547751034846e+00 1.556154536383e+00 1.531204233080e+00 1.483483486602e+00 1.436391051351e+00 1.415062209259e+00 1.431306104300e+00 1.475683300096e+00 1.525056535228e+00 1.557558302354e+00 1.563280693232e+00 1.547359983329e+00 1.526378556693e+00 1.519064998710e+00 1.534509667029e+00 1.565844974645e+00 1.595018724822e+00 1.604267109256e+00 1.586139179062e+00 1.548169660383e+00 1.510883358339e+00 1.498186625807e+00 1.522321499387e+00 1.574094805895e+00 1.628113766966e+00 1.657406352674e+00 1.645911521834e+00 1.594843889123e+00 1.523602013812e+00 1.464384801629e+00 1.447524570140e+00 1.481857899165e+00 1.547824865326e+00 1.611555453491e+00 1.644174028236e+00 1.632802920069e+00 1.583523924053e+00 1.518691504793e+00 1.468235382628e+00 1.454404168666e+00 1.477622888593e+00 1.517062623131e+00 1.545626577598e+00 1.545136669111e+00 1.513683528012e+00 1.465487824512e+00 1.424019076768e+00 1.409139576037e+00 1.424031882284e+00 1.453254550096e+00 1.474293652418e+00 1.471853839042e+00 1.446358172979e+00 1.414618001261e+00 1.401734796688e+00 1.425072801830e+00 1.480043992867e+00 1.541808909379e+00 1.580712639825e+00 1.577591801325e+00 1.532799348933e+00 1.469053503724e+00 1.425951829763e+00 1.440028020439e+00 1.516824612431e+00 1.624420923678e+00 1.715954674966e+00 1.753914220747e+00 1.722816202938e+00 1.634503011562e+00 1.529531573145e+00 1.468543092938e+00 1.499876509372e+00 1.618515564301e+00 1.770256813601e+00 1.892859425881e+00 1.943929906311e+00 1.909495670860e+00 1.806015834595e+00 1.679706901101e+00 1.596551395615e+00 1.609012379756e+00 1.713739474971e+00 1.854837479693e+00 1.967483755607e+00 2.008044786128e+00 1.962744151054e+00 1.848236795917e+00 1.709076491481e+00 1.606981682373e+00 1.590940788908e+00 1.660018341219e+00 1.765002939162e+00 1.847687697707e+00 1.870464341425e+00 1.825081098931e+00 1.731743040955e+00 1.632883157802e+00 1.576723667369e+00 1.588988350299e+00 1.653973931575e+00 1.728916387779e+00 1.773907525426e+00 1.770050602977e+00 1.723803968127e+00 1.662846541527e+00 1.623243015084e+00 1.628342984915e+00 1.672145708404e+00 1.724210516075e+00 1.750796527142e+00 1.733053812431e+00 1.675377238619e+00 1.605285905280e+00 1.562958535446e+00 1.577884461123e+00 1.645695972534e+00 1.730332007816e+00 1.788450385013e+00 1.790848536433e+00 1.732553490554e+00 1.635768692367e+00 1.546140915767e+00 1.515107494624e+00 1.565798811884e+00 1.672815984117e+00 1.783414298429e+00 1.850599770413e+00 1.850067076330e+00 1.784405687423e+00 1.681790758877e+00 1.588763881203e+00 1.550789243886e+00 1.583055130381e+00 1.659317036357e+00 1.734048752252e+00 1.770945042327e+00 1.756486360432e+00 1.701302520717e+00 1.634201317154e+00 1.588310050151e+00 1.581352279642e+00 1.603571789744e+00 1.626174309891e+00 1.621984637082e+00 1.581673718154e+00 1.519875738007e+00 1.470653126743e+00 1.468667310001e+00 1.521785744639e+00 1.601289428755e+00 1.661149193584e+00 1.663396855506e+00 1.593182349755e+00 1.466264052015e+00 1.332704179617e+00 1.266595013330e+00 1.317564605615e+00 1.457616973449e+00 1.608434877329e+00 1.699534406698e+00 1.691322537769e+00 1.579213226041e+00 1.397396782594e+00 1.225256674824e+00 1.172261634652e+00 1.286544072824e+00 1.492245260624e+00 1.679666302053e+00 1.774897008345e+00 1.746601250664e+00 1.603802330232e+00 1.399940150922e+00 1.239195887963e+00 1.239762768110e+00 1.411635311916e+00 1.643361010426e+00 1.822818011793e+00 1.884595221358e+00 1.807827962728e+00 1.614351526592e+00 1.375446859692e+00 1.218321339003e+00 1.262475992437e+00 1.473820506695e+00 1.711792613687e+00 1.865265502191e+00 1.877523369802e+00 1.737879391853e+00 1.481222502612e+00 1.201778692465e+00 1.068107684582e+00 1.199686240093e+00 1.482432893462e+00 1.743993672790e+00 1.883205601021e+00 1.857060492646e+00 1.667046055864e+00 1.360858949893e+00 1.054825657177e+00 9.579813884111e-01 1.165013292165e+00 1.485989470260e+00 1.744353380071e+00 1.854593104782e+00 1.786495748279e+00 1.552085385076e+00 1.209877378015e+00 8.972206017842e-01 8.576733477254e-01 1.124070030377e+00 1.449271074359e+00 1.675799524777e+00 1.738078273642e+00 1.620764156179e+00 1.350630208330e+00 1.009115603929e+00 7.847497274491e-01 9.048443139879e-01 1.234020224450e+00 1.539939948242e+00 1.713812228442e+00 1.714251515421e+00 1.543691289178e+00 1.249426494465e+00 9.482736219558e-01 8.614892849271e-01 1.085274973144e+00 1.411799111106e+00 1.668248476179e+00 1.776680525388e+00 1.713548041307e+00 1.499301267530e+00 1.206847153638e+00 9.898363922530e-01 1.036943824386e+00 1.307121540393e+00 1.603295297115e+00 1.798425916647e+00 1.836459943520e+00 1.710049261701e+00 1.458137527477e+00 1.180142754547e+00 1.051290639554e+00 1.190438796805e+00 1.474862163254e+00 1.730842230501e+00 1.859786935682e+00 1.822215028059e+00 1.624095158099e+00 1.319258574499e+00 1.032627249654e+00 9.698620483868e-01 1.188770533124e+00 1.494623751080e+00 1.726103618189e+00 1.807313898785e+00 1.715713580532e+00 1.472195455568e+00 1.149143447456e+00 9.054929913248e-01 9.523172514233e-01 1.236271738228e+00 1.538313672584e+00 1.732285467335e+00 1.766705932291e+00 1.637570748010e+00 1.385530724130e+00 1.110450784953e+00 9.881089526691e-01 1.132309473561e+00 1.413013573781e+00 1.661647371893e+00 1.787795598470e+00 1.759259759611e+00 1.589347284429e+00 1.340125351458e+00 1.136253242031e+00 1.131471206132e+00 1.333680838433e+00 1.594504647147e+00 1.787128605005e+00 1.847822221451e+00 1.762453982584e+00 1.561983030364e+00 1.328948452771e+00 1.199199503493e+00 1.277627413681e+00 1.503961956741e+00 1.738502588254e+00 1.883330367035e+00 1.894843532756e+00 1.774767367578e+00 1.568745180036e+00 1.369665731323e+00 1.297879985665e+00 1.403690004861e+00 1.604656312341e+00 1.784133007817e+00 1.867141100890e+00 1.826725657296e+00 1.679073792449e+00 1.483004362489e+00 1.336046008316e+00 1.330137240725e+00 1.461391206207e+00 1.635246957951e+00 1.759173483045e+00 1.783271876318e+00 1.701438664264e+00 1.548895510696e+00 1.399627674748e+00 1.343677820703e+00 1.419139545408e+00 1.571007825409e+00 1.710243454706e+00 1.773538134637e+00 1.737965606554e+00 1.620736568030e+00 1.477584778180e+00 1.390343978551e+00 1.418902701931e+00 1.543445694401e+00 1.685851743454e+00 1.773478262965e+00 1.768378025570e+00 1.672202432093e+00 1.527000855019e+00 1.410815055587e+00 1.403823984291e+00 1.518451415436e+00 1.685607702819e+00 1.820272971110e+00 1.866636381767e+00 1.807810292466e+00 1.667211342936e+00 1.509628591419e+00 1.428652530908e+00 1.487702970490e+00 1.654367249526e+00 1.836419310009e+00 1.953674637443e+00 1.963460495909e+00 1.862526061424e+00 1.687280934598e+00 1.513853337377e+00 1.438970060519e+00 1.511098802055e+00 1.677786267855e+00 1.842449104573e+00 1.931827079882e+00 1.913173057810e+00 1.793249432332e+00 1.617112262294e+00 1.464018515597e+00 1.418437522668e+00 1.502297143071e+00 1.651642855432e+00 1.780744000631e+00 1.832873864393e+00 1.790292761455e+00 1.672131485815e+00 1.530144086905e+00 1.434590140737e+00 1.434696927779e+00 1.515592472147e+00 1.613625350288e+00 1.667609301851e+00 1.646868042066e+00 1.557056142733e+00 1.438687819202e+00 1.356109462015e+00 1.361471116114e+00 1.447835656738e+00 1.554843633440e+00 1.617596673594e+00 1.597638931838e+00 1.492076523130e+00 1.337552584552e+00 1.211257557769e+00 1.201802787875e+00 1.326829537714e+00 1.510741603218e+00 1.662475882316e+00 1.722607063118e+00 1.669001863359e+00 1.516489890120e+00 1.320674817541e+00 1.179687261839e+00 1.190486065543e+00 1.344984800657e+00 1.539882834517e+00 1.679406062279e+00 1.710431750781e+00 1.619766689780e+00 1.432177483705e+00 1.215061636659e+00 1.079773455687e+00 1.119048572639e+00 1.291976227916e+00 1.478752346163e+00 1.589903811456e+00 1.583607419888e+00 1.458249978304e+00 1.251645115039e+00 1.049193731925e+00 9.768150387288e-01 1.091640409218e+00 1.298852058159e+00 1.478906883873e+00 1.561924897953e+00 1.522365316794e+00 1.371384205802e+00 1.158312046644e+00 9.786463021858e-01 9.495286924686e-01 1.085253280837e+00 1.274589010234e+00 1.413960149512e+00 1.449722051442e+00 1.368722446755e+00 1.193056905843e+00 9.844253504138e-01 8.512480519350e-01 8.910593075638e-01 1.059565506447e+00 1.237174372325e+00 1.344216535229e+00 1.348019206299e+00 1.252132473632e+00 1.094192805143e+00 9.484945867748e-01 9.075960730530e-01 9.991970301482e-01 1.150152733284e+00 1.274382976049e+00 1.322703226188e+00 1.283151949130e+00 1.177129275603e+00 1.058213015767e+00 9.999275832862e-01 1.045751499757e+00 1.162303532950e+00 1.277739847812e+00 1.336675589568e+00 1.315965301932e+00 1.225547985100e+00 1.109113795219e+00 1.037982100751e+00 1.070819981796e+00 1.193944938863e+00 1.337560516427e+00 1.436021721582e+00 1.452184019033e+00 1.379499930766e+00 1.242475751557e+00 1.098303039928e+00 1.026637838029e+00 1.075126330686e+00 1.204769194216e+00 1.334571601724e+00 1.402275678834e+00 1.378338659491e+00 1.264313349221e+00 1.093206997617e+00 9.335309902473e-01 8.766124665939e-01 9.577236007910e-01 1.107486164796e+00 1.237043150706e+00 1.292788632577e+00 1.256405104989e+00 1.139936309151e+00 9.864539557395e-01 8.713224988968e-01 8.714342336250e-01 9.849404637010e-01 1.135249409501e+00 1.252213744337e+00 1.299577014993e+00 1.271171432319e+00 1.186631857103e+00 1.087951362178e+00 1.028415464214e+00 1.042600601016e+00 1.117376469579e+00 1.207682370526e+00 1.273174466773e+00 1.294989577289e+00 1.276672300621e+00 1.239166886977e+00 1.210754126257e+00 1.211781826819e+00 1.242097752242e+00 1.283564464072e+00 1.315013788984e+00 1.325301013555e+00 1.318067761175e+00 1.308494789699e+00 1.313387091222e+00 1.339038556930e+00 1.375725433857e+00 1.404017204271e+00 1.406885543412e+00 1.379421894451e+00 1.333102730097e+00 1.293073337036e+00 1.285914574735e+00 1.320882715718e+00 1.380789466008e+00 1.432972429463e+00 1.447734490036e+00 1.410851033099e+00 1.329548380542e+00 1.233839132354e+00 1.169616460395e+00 1.173805490588e+00 1.242161037517e+00 1.331253559262e+00 1.391103212382e+00 1.388804221102e+00 1.316608559604e+00 1.194951881792e+00 1.073864287928e+00 1.020812636507e+00 1.071993678248e+00 1.191103714106e+00 1.306989064832e+00 1.363248369282e+00 1.332500214628e+00 1.217590842882e+00 1.054749262489e+00 9.190907263280e-01 9.022476476315e-01 1.019653924253e+00 1.187737072463e+00 1.318322524977e+00 1.359496915088e+00 1.293758082269e+00 1.136541859307e+00 9.435889736699e-01 8.236024231115e-01 8.829463501657e-01 1.080555435452e+00 1.293385926786e+00 1.436112754962e+00 1.467456228498e+00 1.380201684179e+00 1.200699297022e+00 9.982188484440e-01 8.934402991706e-01 9.798308510325e-01 1.192447055546e+00 1.406207244659e+00 1.540046642839e+00 1.556840463210e+00 1.453417334246e+00 1.259369493547e+00 1.043927011094e+00 9.208341896777e-01 9.786985227678e-01 1.160844544644e+00 1.347577113950e+00 1.460951761495e+00 1.469079471797e+00 1.376098061590e+00 1.219878677353e+00 1.072809829775e+00 1.022964462360e+00 1.101487212631e+00 1.244900086020e+00 1.367940115593e+00 1.416910542273e+00 1.375123730115e+00 1.260074763896e+00 1.122941828031e+00 1.040151966160e+00 1.067247031167e+00 1.179453026649e+00 1.299653973654e+00 1.362024993841e+00 1.333264899858e+00 1.213553329243e+00 1.039012252800e+00 8.892674878637e-01 8.681459612055e-01 9.960566778328e-01 1.179269183950e+00 1.322640150045e+00 1.372340271820e+00 1.310184793478e+00 1.150403614191e+00 9.458722854496e-01 8.031537537972e-01 8.408014178847e-01 1.031039209393e+00 1.245681817772e+00 1.394003743676e+00 1.431771268862e+00 1.347978189640e+00 1.161719716367e+00 9.289786218173e-01 7.621201745652e-01 7.932548396371e-01 9.892959991114e-01 1.208230600736e+00 1.358272090486e+00 1.398300884363e+00 1.320186586845e+00 1.144165593100e+00 9.234483527821e-01 7.581833994212e-01 7.655674760389e-01 9.274548857501e-01 1.119225872851e+00 1.254526754828e+00 1.295418573705e+00 1.236000030426e+00 1.096379757530e+00 9.231495707530e-01 7.907602337760e-01 7.725925546904e-01 8.616898687107e-01 9.792128696631e-01 1.058605994819e+00 1.068987819557e+00 1.008633549574e+00 9.002300560534e-01 7.889186615610e-01 7.318482956689e-01 7.584854220747e-01 8.380526645842e-01 9.156907746165e-01 9.534742456520e-01 9.382772319750e-01 8.791432759969e-01 8.043556966650e-01 7.542784570258e-01 7.595858545107e-01 8.148302425427e-01 8.854673799623e-01 9.371099509330e-01 9.506462452949e-01 9.239329464580e-01 8.696391049091e-01 8.111784227615e-01 7.742830215129e-01 7.730642745636e-01 8.009055256036e-01 8.380534414026e-01 8.663853808107e-01 8.772609246034e-01 8.716656891965e-01 8.565338297975e-01 8.397151425985e-01 8.257513300425e-01 8.148962982715e-01 8.059042075041e-01 8.000667624944e-01 8.027843431830e-01 8.205297820343e-01 8.547796990785e-01 8.981426106299e-01 9.366123576687e-01 9.556810113814e-01 9.462911206457e-01 9.089254654701e-01 8.557594382353e-01 8.094060394068e-01 7.943550702778e-01 8.203728180738e-01 8.732763814363e-01 9.255694395048e-01 9.524594122821e-01 9.403226531215e-01 8.893112233908e-01 8.137625895534e-01 7.406697726018e-01 7.011851163365e-01 7.106490963210e-01 7.544591928765e-01 8.019952499113e-01 8.284070333927e-01 8.237149946594e-01 7.934400298878e-01 7.558591216743e-01 7.343768282331e-01 7.435587124430e-01 7.781073270983e-01 8.182403207038e-01 8.446940579692e-01 8.488109978216e-01 8.354130758711e-01 8.203619307831e-01 8.220718370288e-01 8.486911911738e-01 8.912092781714e-01 9.300053675596e-01 9.473835836253e-01 9.365572376186e-01 9.057363811790e-01 8.773058966085e-01 8.783293313494e-01 9.215800063294e-01 9.934849652918e-01 1.064156668853e+00 1.105403720750e+00 1.101870879224e+00 1.056001300758e+00 9.903414910656e-01 9.444479132487e-01 9.562374922719e-01 1.030335949553e+00 1.132284136259e+00 1.216046521180e+00 1.246521469343e+00 1.207380489542e+00 1.103953361311e+00 9.669141893079e-01 8.558738495641e-01 8.406085165455e-01 9.349859370149e-01 1.078085840318e+00 1.199451528409e+00 1.254092169240e+00 1.223551083728e+00 1.114208827559e+00 9.599361030144e-01 8.283885669281e-01 8.057873003158e-01 9.139489246809e-01 1.080485484736e+00 1.225682273384e+00 1.302065455715e+00 1.291170396218e+00 1.199219330275e+00 1.057216405134e+00 9.229759980745e-01 8.694181037546e-01 9.288829409688e-01 1.054560943844e+00 1.175403739107e+00 1.243768223887e+00 1.240784809234e+00 1.172740836300e+00 1.069187390398e+00 9.795839325159e-01 9.554547662203e-01 1.011798454324e+00 1.113391990088e+00 1.210135514231e+00 1.267362473907e+00 1.272919291006e+00 1.235703797130e+00 1.181801966499e+00 1.145742175669e+00 1.153292102345e+00 1.204276458195e+00 1.274314741132e+00 1.332987537390e+00 1.359107424244e+00 1.346532457265e+00 1.304200695255e+00 1.252765693329e+00 1.216994232351e+00 1.213982937854e+00 1.243471690977e+00 1.289327147387e+00 1.330556227390e+00 1.351403117395e+00 1.345741362122e+00 1.317079744749e+00 1.276124660275e+00 1.236824262191e+00 1.211597318344e+00 1.206953564309e+00 1.221757586326e+00 1.248837284935e+00 1.278228434673e+00 1.300001996890e+00 1.305891085757e+00 1.290463412430e+00 1.252559443003e+00 1.196887295962e+00 1.135282294414e+00 1.085536476062e+00 1.065338991945e+00 1.081829661534e+00 1.124935036687e+00 1.172149693768e+00 1.199691387105e+00 1.191298294630e+00 1.143025220485e+00 1.065657164101e+00 9.849513252148e-01 9.357362357906e-01 9.430518381581e-01 1.000912698762e+00 1.076734759947e+00 1.134798660514e+00 1.151790203590e+00 1.121397046115e+00 1.054853620094e+00 9.794501500100e-01 9.309822029175e-01 9.344344210195e-01 9.839147506186e-01 1.048358358544e+00 1.095242278189e+00 1.105992023177e+00 1.080204981050e+00 1.034528009043e+00 9.966188870571e-01 9.910945343696e-01 1.022010394779e+00 1.069569893540e+00 1.105378780715e+00 1.109245187534e+00 1.077938791624e+00 1.027694500926e+00 9.902714613950e-01 9.969636404896e-01 1.053802758108e+00 1.134651865884e+00 1.200837183159e+00 1.221780142363e+00 1.184785590488e+00 1.099200299593e+00 9.988784506014e-01 9.376393361951e-01 9.594754078937e-01 1.055109277408e+00 1.170530091232e+00 1.250810648272e+00 1.261394720638e+00 1.191477309893e+00 1.055276281005e+00 8.962441813516e-01 7.898263405900e-01 8.059348404287e-01 9.249489529098e-01 1.062190188111e+00 1.149006584157e+00 1.150215751400e+00 1.059484312417e+00 8.990219931156e-01 7.285636385345e-01 6.540890999121e-01 7.447882495802e-01 9.245708968563e-01 1.088687645066e+00 1.177196754075e+00 1.165426119301e+00 1.056331883107e+00 8.823194122584e-01 7.173507022749e-01 6.769535860303e-01 8.015075173815e-01 9.906279300754e-01 1.145340285930e+00 1.213614205724e+00 1.176880211084e+00 1.043874817314e+00 8.537148780485e-01 6.895702857859e-01 6.700032394320e-01 8.102482352118e-01 9.958250192073e-01 1.134736160425e+00 1.183446946702e+00 1.131453874169e+00 9.965132848442e-01 8.288049807991e-01 7.179446795059e-01 7.519761804185e-01
 7.200471467560e-01 7.377012355680e-01 7.813542647286e-01 8.242800879587e-01 8.433710048117e-01 8.296032670347e-01 7.904305815674e-01 7.474831136507e-01 7.270893784053e-01 7.424049349261e-01 7.818483010535e-01 8.195794835854e-01 8.336186763537e-01 8.156073178325e-01 7.730018333025e-01 7.267521437161e-01 7.021686238139e-01 7.116519333128e-01 7.437099143214e-01 7.731114094044e-01 7.788053498418e-01 7.536600900154e-01 7.070486831600e-01 6.626921595717e-01 6.478733758239e-01 6.724489380666e-01 7.186318333338e-01 7.567709619181e-01 7.642758353084e-01 7.336068061653e-01 6.742304705042e-01 6.121230969024e-01 5.818210993904e-01 6.018172700640e-01 6.547192125446e-01 7.049948091884e-01 7.247850060215e-01 7.031028228788e-01 6.502403999050e-01 5.892339856224e-01 5.542419174036e-01 5.612160363181e-01 5.910431432878e-01 6.291541007865e-01 6.382157299817e-01 6.167790266755e-01 5.778108046595e-01 5.437050819843e-01 5.351326785408e-01 5.558437654671e-01 5.908263932157e-01 6.209296862767e-01 6.352262423165e-01 6.340335949670e-01 6.264217730325e-01 6.240303595489e-01 6.332060164773e-01 6.507816616851e-01 6.674781136355e-01 6.752657554135e-01 6.725888756436e-01 6.652428213264e-01 6.627322910781e-01 6.714441613419e-01 6.891862000888e-01 7.062699981914e-01 7.119520248800e-01 7.009946296236e-01 6.771853038910e-01 6.531513313241e-01 6.448088902741e-01 6.607462397373e-01 6.947863226980e-01 7.304725046744e-01 7.517742085276e-01 7.505167760898e-01 7.292155817090e-01 7.003760721710e-01 6.817916291410e-01 6.866623702871e-01 7.141040695091e-01 7.502065472365e-01 7.781917182915e-01 8.011555022060e-01 8.088459289377e-01 8.131502921970e-01 8.082311699348e-01 7.780253224011e-01 7.356668073850e-01 7.015745488433e-01 6.964221622046e-01 7.256206177606e-01 7.737244548269e-01 8.162601793435e-01 8.340093978880e-01 8.202966469145e-01 7.835422345586e-01 7.464411101341e-01 7.374744638719e-01 7.713936956194e-01 8.354711196064e-01 9.004662997874e-01 9.399741070701e-01 9.409877837500e-01 9.074421288972e-01 8.606135784951e-01 8.334303785154e-01 8.520920292476e-01 9.139151432315e-01 9.894992043428e-01 1.045232855487e+00 1.059418294459e+00 1.028093312836e+00 9.663027774057e-01 9.059360023559e-01 8.837462944172e-01 9.161506590381e-01 9.842824297609e-01 1.051406353917e+00 1.087432444546e+00 1.079725590373e+00 1.034899610526e+00 9.764274486318e-01 9.362770303909e-01 9.368728654161e-01 9.738108399317e-01 1.021273747636e+00 1.080621230642e+00 1.099768967813e+00 1.110877632026e+00 1.096294987202e+00 1.071108470117e+00 1.013844416820e+00 9.526280969421e-01 9.203004385716e-01 9.338467775344e-01 9.809372434704e-01 1.031260764709e+00 1.057416923442e+00 1.046385453027e+00 1.002113558426e+00 9.439261042016e-01 9.002020206967e-01 8.940884999329e-01 9.270106146199e-01 9.781464571588e-01 1.020773389153e+00 1.036495533058e+00 1.020715502700e+00 9.827730521477e-01 9.429295491070e-01 9.245729007593e-01 9.413093452842e-01 9.878433905963e-01 1.044668755357e+00 1.090741186319e+00 1.112520553725e+00 1.107320075510e+00 1.083197895733e+00 1.056316528352e+00 1.044815425385e+00 1.059712355838e+00 1.098429412556e+00 1.147025172936e+00 1.188906933222e+00 1.212750405335e+00 1.216471034526e+00 1.207401416746e+00 1.198998569072e+00 1.204233791429e+00 1.228157250236e+00 1.263746118825e+00 1.322553506643e+00 1.391210038930e+00 1.450314154705e+00 1.481504637687e+00 1.450247927306e+00 1.348523196204e+00 1.228856286279e+00 1.164996811549e+00 1.203435642561e+00 1.314432427293e+00 1.424499635908e+00 1.474907379706e+00 1.444104391564e+00 1.351001945232e+00 1.252075155388e+00 1.219687665274e+00 1.285697688912e+00 1.407194472737e+00 1.510595775298e+00 1.542939279113e+00 1.489859312370e+00 1.379276504210e+00 1.278362694208e+00 1.264461971199e+00 1.357583913384e+00 1.496879832018e+00 1.600460123311e+00 1.614528440772e+00 1.526911220936e+00 1.371034499821e+00 1.227621665097e+00 1.197133880140e+00 1.307636962164e+00 1.477844546626e+00 1.605977609739e+00 1.628951668711e+00 1.530295858348e+00 1.341249741977e+00 1.147476382649e+00 1.076934931534e+00 1.189273223995e+00 1.391594335691e+00 1.559379532634e+00 1.619326570914e+00 1.538804296332e+00 1.388645826483e+00 1.246055929446e+00 1.139327192511e+00 1.119727207671e+00 1.179862170676e+00 1.271317320238e+00 1.337976479571e+00 1.345434776809e+00 1.287304292661e+00 1.183870265406e+00 1.077852178199e+00 1.020234856428e+00 1.037354426130e+00 1.107037864612e+00 1.181343698536e+00 1.221212843811e+00 1.209514465087e+00 1.151039799267e+00 1.069242498848e+00 9.998182136700e-01 9.757274179248e-01 1.005608877791e+00 1.067913562549e+00 1.129352734528e+00 1.163571655534e+00 1.157824773464e+00 1.113269511729e+00 1.043790911540e+00 9.739274568730e-01 9.324065864222e-01 9.377819280558e-01 9.845273258408e-01 1.046766268020e+00 1.094893347399e+00 1.107774368486e+00 1.077619882873e+00 1.011689330588e+00 9.324170708554e-01 8.729736304486e-01 8.613410738304e-01 8.977641919830e-01 9.534720235270e-01 9.936956768864e-01 1.012786645533e+00 9.979932563909e-01 9.648895371909e-01 9.197311801858e-01 8.710283806200e-01 8.275636883049e-01 7.832477403891e-01 7.480757489856e-01 7.389498183807e-01 7.590737734911e-01 7.922390514089e-01 8.143436065756e-01 8.075147747412e-01 7.677515728809e-01 7.076495216561e-01 6.550543186640e-01 6.411756839142e-01 6.753547508914e-01 7.348994911259e-01 7.863615271491e-01 8.061298330015e-01 7.867251038869e-01 7.370921107608e-01 6.807147797907e-01 6.482110434144e-01 6.586931333627e-01 7.032324518430e-01 7.543894111821e-01 7.872454250348e-01 7.893975030545e-01 7.620310943466e-01 7.181855929855e-01 6.789463644485e-01 6.651525923811e-01 6.851566454850e-01 7.297137748627e-01 7.803783382724e-01 8.204144088458e-01 8.395446271746e-01 8.345433819010e-01 8.089030516111e-01 7.725211816602e-01 7.404491989290e-01 7.282197140346e-01 7.431572511559e-01 7.792297426000e-01 8.234625586525e-01 8.606506338759e-01 8.758891659196e-01 8.384673167524e-01 7.500312506008e-01 6.393956073889e-01 5.636555968223e-01 5.784409112809e-01 6.678402901934e-01 7.644939943817e-01 8.158080952522e-01 7.981658769114e-01 7.148381871487e-01 5.984908723366e-01 5.174117156536e-01 5.419541279930e-01 6.495633963265e-01 7.593563770166e-01 8.155241958434e-01 7.959576344932e-01 7.077637697709e-01 5.907363683021e-01 5.233339873824e-01 5.729202579374e-01 6.987068768642e-01 8.165445862993e-01 8.749384796594e-01 8.568676194578e-01 7.754807968355e-01 6.762484032989e-01 6.322161260153e-01 6.887928083976e-01 8.053266823487e-01 9.117936607243e-01 9.648941764596e-01 9.543884313364e-01 9.004889760240e-01 8.489526025500e-01 8.494449847160e-01 9.130963092671e-01 1.001772675055e+00 1.066398332357e+00 1.080173878431e+00 1.082056131143e+00 1.046089588061e+00 1.023263446742e+00 1.043431071496e+00 1.089934869061e+00 1.124969574808e+00 1.126517675361e+00 1.090483075679e+00 1.036275875604e+00 1.002882952951e+00 1.025813599210e+00 1.103883778542e+00 1.197645219701e+00 1.260182452353e+00 1.261308708638e+00 1.197435180840e+00 1.095766130116e+00 1.012495718766e+00 1.007169633476e+00 1.087932981898e+00 1.200985786644e+00 1.282240610614e+00 1.293050010675e+00 1.228677798434e+00 1.120127738759e+00 1.030942011328e+00 1.027507624371e+00 1.116643091091e+00 1.237350223746e+00 1.321392434306e+00 1.330483993897e+00 1.263518700562e+00 1.156869935054e+00 1.077696374587e+00 1.087317471463e+00 1.181495854342e+00 1.295305826589e+00 1.363694707814e+00 1.354460641911e+00 1.274981905749e+00 1.172554380401e+00 1.121430663017e+00 1.171532451222e+00 1.296074046914e+00 1.450342766646e+00 1.540988737766e+00 1.580967097248e+00 1.539748232753e+00 1.445295814136e+00 1.310577500138e+00 1.228348580161e+00 1.259068470560e+00 1.386248561207e+00 1.532143645844e+00 1.625767057357e+00 1.632141033523e+00 1.555881926002e+00 1.439875482921e+00 1.355752086050e+00 1.366015234147e+00 1.468309488398e+00 1.598534619453e+00 1.687106772364e+00 1.693989511226e+00 1.617196051200e+00 1.493408717003e+00 1.391642924953e+00 1.381303457935e+00 1.473490879550e+00 1.609316930967e+00 1.714290226343e+00 1.739843306688e+00 1.674366809188e+00 1.544427055683e+00 1.412199227928e+00 1.355645486806e+00 1.413148981864e+00 1.544521353869e+00 1.672615084535e+00 1.737415708138e+00 1.713844783917e+00 1.612380176660e+00 1.476208643720e+00 1.371150084102e+00 1.353500776912e+00 1.424357276104e+00 1.530514249800e+00 1.612156710791e+00 1.634464001999e+00 1.591979191728e+00 1.530505261313e+00 1.474642418423e+00 1.468010557956e+00 1.505963276391e+00 1.559876348168e+00 1.597857764245e+00 1.601602623877e+00 1.572166346562e+00 1.527434675479e+00 1.492828540725e+00 1.486682055434e+00 1.508287687637e+00 1.539508589048e+00 1.558519473908e+00 1.553860592130e+00 1.531389889179e+00 1.512367919444e+00 1.521847636704e+00 1.570749290553e+00 1.645363284848e+00 1.714855730854e+00 1.748152826986e+00 1.727794395045e+00 1.657799803093e+00 1.566475662501e+00 1.501145599968e+00 1.506037115411e+00 1.588666354026e+00 1.711567980170e+00 1.819941483845e+00 1.869827713072e+00 1.840760003971e+00 1.740037961452e+00 1.604446574263e+00 1.496006497665e+00 1.477053314496e+00 1.562766664805e+00 1.705971900229e+00 1.838110152491e+00 1.907128776050e+00 1.889627584801e+00 1.792395510917e+00 1.651889356944e+00 1.529181533651e+00 1.487385834577e+00 1.547105648980e+00 1.667377401020e+00 1.782245884642e+00 1.840277516455e+00 1.818355133968e+00 1.722736824302e+00 1.586917309678e+00 1.464965790231e+00 1.410530707707e+00 1.440487779131e+00 1.520414447429e+00 1.595021436168e+00 1.622722632412e+00 1.588939725548e+00 1.507132281961e+00 1.414322418412e+00 1.357497797997e+00 1.365948646345e+00 1.427695993681e+00 1.500031217828e+00 1.540036593847e+00 1.524376922748e+00 1.455767620130e+00 1.362998551173e+00 1.293694447952e+00 1.290849865852e+00 1.359297002999e+00 1.460993181006e+00 1.545561637733e+00 1.576888052168e+00 1.542819402736e+00 1.456897446391e+00 1.356742160261e+00 1.294138861058e+00 1.307370005393e+00 1.390446925904e+00 1.499466652387e+00 1.586507012243e+00 1.621646673803e+00 1.598645793501e+00 1.533942443674e+00 1.461583462297e+00 1.420605414298e+00 1.433836624936e+00 1.492623985830e+00 1.565474549945e+00 1.620125189291e+00 1.638487625100e+00 1.620904401061e+00 1.583259471910e+00 1.548802933632e+00 1.535809278158e+00 1.546852970297e+00 1.568412887298e+00 1.581255636729e+00 1.572782456240e+00 1.544233126051e+00 1.510759081799e+00 1.494004446424e+00 1.508683729546e+00 1.551301622079e+00 1.601261410880e+00 1.633005370676e+00 1.628787997299e+00 1.586242598520e+00 1.520548578234e+00 1.460631367066e+00 1.436795460862e+00 1.461978381754e+00 1.521669879655e+00 1.584058460363e+00 1.618839199038e+00 1.609824866272e+00 1.559632546779e+00 1.488901577222e+00 1.429627876200e+00 1.410266244933e+00 1.437598540460e+00 1.492012028996e+00 1.542024872048e+00 1.562452686596e+00 1.544407579021e+00 1.497465004640e+00 1.445860654450e+00 1.417882699115e+00 1.429710418148e+00 1.474525101478e+00 1.528279761756e+00 1.565767943062e+00 1.573379571527e+00 1.553979335459e+00 1.524806010922e+00 1.508903957816e+00 1.521524475991e+00 1.559530158239e+00 1.603402085046e+00 1.629705288433e+00 1.623836091120e+00 1.587290956791e+00 1.538563831437e+00 1.506576162507e+00 1.515291197123e+00 1.566709630432e+00 1.638267077480e+00 1.697214260717e+00 1.717554843815e+00 1.690171415574e+00 1.626541862356e+00 1.556918412590e+00 1.519868902733e+00 1.540924614736e+00 1.613690490584e+00 1.704520473033e+00 1.774690164746e+00 1.798319300806e+00 1.769970867642e+00 1.705640676943e+00 1.638270543949e+00 1.604844239816e+00 1.625427592055e+00 1.689121144908e+00 1.762571507910e+00 1.811198257403e+00 1.814842886234e+00 1.773842955880e+00 1.708419251837e+00 1.651730429271e+00 1.634509515492e+00 1.666269723157e+00 1.729026602958e+00 1.790621827669e+00 1.823701191969e+00 1.817248695677e+00 1.779675821251e+00 1.735212366943e+00 1.713064121259e+00 1.731017517449e+00 1.783697191871e+00 1.846605976076e+00 1.891544758956e+00 1.900522559569e+00 1.872514573163e+00 1.823613927771e+00 1.780779770586e+00 1.768976413244e+00 1.796475776082e+00 1.849611824031e+00 1.902197403994e+00 1.930433424094e+00 1.923297528649e+00 1.885990411674e+00 1.837241922903e+00 1.801024347425e+00 1.794114273129e+00 1.816343938688e+00 1.851653625249e+00 1.878883090681e+00 1.883524129830e+00 1.864043783137e+00 1.831628074368e+00 1.804136150420e+00 1.795894427537e+00 1.808749780812e+00 1.830941761053e+00 1.844814995547e+00 1.837223961815e+00 1.806586100677e+00 1.764051123480e+00 1.728389736515e+00 1.715546929587e+00 1.727992699015e+00 1.752431545055e+00 1.768087318232e+00 1.759038921967e+00 1.723168931217e+00 1.674975481980e+00 1.640587451930e+00 1.643812740867e+00 1.689170582570e+00 1.756580898267e+00 1.813267281306e+00 1.831075800562e+00 1.798518506132e+00 1.726500877816e+00 1.648019169496e+00 1.607600773894e+00 1.636163418011e+00 1.726333890759e+00 1.836765112872e+00 1.918994317431e+00 1.938939592955e+00 1.886435631963e+00 1.778473356157e+00 1.658277481933e+00 1.584319325380e+00 1.599131832978e+00 1.694898457635e+00 1.820057608104e+00 1.917003381212e+00 1.947871188856e+00 1.902425473948e+00 1.798625610815e+00 1.679454394004e+00 1.600553587297e+00 1.601290303197e+00 1.675126551200e+00 1.776161293215e+00 1.853378466543e+00 1.874902324523e+00 1.835163250668e+00 1.753679226174e+00 1.668031749020e+00 1.618118271558e+00 1.623047486075e+00 1.668071972985e+00 1.717249709634e+00 1.737566000927e+00 1.714608401699e+00 1.656995191146e+00 1.592265076119e+00 1.553781358032e+00 1.560114983402e+00 1.600964339057e+00 1.644949336127e+00 1.660594959499e+00 1.632897466296e+00 1.570377294126e+00 1.503648829687e+00 1.472707652751e+00 1.501203579388e+00 1.576013890271e+00 1.656237396287e+00 1.699548392686e+00 1.681515656249e+00 1.604197947605e+00 1.498661222746e+00 1.419412233777e+00 1.418577505315e+00 1.503975782489e+00 1.630414079726e+00 1.736488655704e+00 1.777453982467e+00 1.737395242951e+00 1.632605624976e+00 1.511554960449e+00 1.443237479708e+00 1.477080666848e+00 1.597880991285e+00 1.740303442192e+00 1.838896689403e+00 1.855473995080e+00 1.786063827056e+00 1.662559542513e+00 1.549527107373e+00 1.520640855976e+00 1.604319390236e+00 1.755052896933e+00 1.895225920830e+00 1.962851279317e+00 1.929033519138e+00 1.801952037734e+00 1.629091125498e+00 1.493955797529e+00 1.480740741123e+00 1.599721872927e+00 1.774256375571e+00 1.911764024085e+00 1.950404254747e+00 1.867845119963e+00 1.682345709448e+00 1.457567385606e+00 1.304047348525e+00 1.325958685689e+00 1.505331012615e+00 1.723926046675e+00 1.876822946520e+00 1.906471975854e+00 1.798674207553e+00 1.580840409280e+00 1.328921180917e+00 1.173271755315e+00 1.227298909360e+00 1.442393176537e+00 1.676751439269e+00 1.827357123208e+00 1.845766740606e+00 1.727522156650e+00 1.509933163633e+00 1.278554622576e+00 1.163518283902e+00 1.248082470580e+00 1.458760614602e+00 1.664802986912e+00 1.780695180049e+00 1.772767577703e+00 1.651204805851e+00 1.469255645433e+00 1.322274072811e+00 1.310738874334e+00 1.446172011460e+00 1.638592606882e+00 1.790462984724e+00 1.845161672357e+00 1.790383396027e+00 1.656417807753e+00 1.514672517243e+00 1.458077391185e+00 1.535930920341e+00 1.702420495096e+00 1.865133887175e+00 1.949965559960e+00 1.922030329189e+00 1.788666950166e+00 1.602464137704e+00 1.460660117765e+00 1.464563848830e+00 1.623378532589e+00 1.843206622045e+00 2.019580237320e+00 2.086315603488e+00 2.020231935234e+00 1.840564982682e+00 1.612920938175e+00 1.449932396166e+00 1.461413773336e+00 1.641174181026e+00 1.874803575110e+00 2.052125948601e+00 2.109790661684e+00 2.029511878988e+00 1.835004073601e+00 1.594534019216e+00 1.420435322976e+00 1.419536413904e+00 1.582846631956e+00 1.796642489255e+00 1.954829227269e+00 1.999632618308e+00 1.918457586506e+00 1.739681443039e+00 1.532739846846e+00 1.399991700619e+00 1.421341405034e+00 1.572482671695e+00 1.755020963130e+00 1.883812663540e+00 1.916547408534e+00 1.851955640557e+00 1.725225194628e+00 1.600942790677e+00 1.549686634858e+00 1.600824368589e+00 1.717205310852e+00 1.831359673888e+00 1.890720162403e+00 1.875217979425e+00 1.798906569732e+00 1.705215703958e+00 1.651458287133e+00 1.676069167103e+00 1.768781808494e+00 1.880696911444e+00 1.960052364517e+00 1.976478956743e+00 1.928769040636e+00 1.844139732555e+00 1.769936825870e+00 1.752274993050e+00 1.805903928149e+00 1.903273510127e+00 1.996461551016e+00 2.045604336434e+00 2.033759480540e+00 1.970326554170e+00 1.887578353821e+00 1.828859455291e+00 1.826491446071e+00 1.880504377421e+00 1.959673456214e+00 2.023685944365e+00 2.044029029670e+00 2.013366893892e+00 1.946035111477e+00 1.872151783561e+00 1.824805461182e+00 1.822747335689e+00 1.859755018528e+00 1.911325500417e+00 1.951730955134e+00 1.967151619003e+00 1.959468387267e+00 1.942205472876e+00 1.931217970943e+00 1.934508848534e+00 1.947388952869e+00 1.956763565306e+00 1.951063894183e+00 1.928970627309e+00 1.902358711232e+00 1.891157595621e+00 1.911087452994e+00 1.961193791261e+00 2.021726525259e+00 2.064288811003e+00 2.065857368820e+00 2.019303154322e+00 1.938510893400e+00 1.857017742170e+00 1.816160689231e+00 1.841327454380e+00 1.922123085731e+00 2.018455033141e+00 2.084890322585e+00 2.090559649837e+00 2.028478350150e+00 1.918350128093e+00 1.803964397049e+00 1.739439284728e+00 1.758948757067e+00 1.849957139314e+00 1.963253451842e+00 2.046076334740e+00 2.064591941663e+00 2.011112399824e+00 1.904132207649e+00 1.783853781945e+00 1.699402223208e+00 1.684012832607e+00 1.732289944845e+00 1.806057481951e+00 1.862295607695e+00 1.874514185850e+00 1.839498969439e+00 1.775021849212e+00 1.711124131481e+00 1.675199822378e+00 1.676097797822e+00 1.699805019506e+00 1.721487260941e+00 1.722605430545e+00 1.701225866833e+00 1.672642912570e+00 1.660515342503e+00 1.680763766221e+00 1.728245774471e+00 1.778280178764e+00 1.801065805812e+00 1.777100029766e+00 1.706979569014e+00 1.615123979967e+00 1.545181699018e+00 1.539750279861e+00 1.608738365648e+00 1.718831063476e+00 1.817598247756e+00 1.861648446592e+00 1.830494670643e+00 1.731526350670e+00 1.601466022150e+00 1.501115859224e+00 1.489265027359e+00 1.577435619570e+00 1.718651226520e+00 1.847545935261e+00 1.915736424597e+00 1.903193738642e+00 1.819417293705e+00 1.701474661096e+00 1.605766532298e+00 1.583613383830e+00 1.645327612520e+00 1.752208408935e+00 1.848252168116e+00 1.891419156198e+00 1.865577071293e+00 1.781657022404e+00 1.674078267033e+00 1.590138845600e+00 1.567430699032e+00 1.608527233768e+00 1.680343396505e+00 1.739907132505e+00 1.757902527148e+00 1.727716900527e+00 1.664873245294e+00 1.599916191105e+00 1.563967868588e+00 1.570276606800e+00 1.605729251796e+00 1.641646246784e+00 1.652640130655e+00 1.629168869416e+00 1.581103685893e+00 1.533303483240e+00 1.513066979906e+00 1.532694954481e+00 1.580169103673e+00 1.627720588176e+00 1.648974710919e+00 1.631604831262e+00 1.582318720029e+00 1.525100997981e+00 1.491612792940e+00 1.503620115307e+00 1.557902772251e+00 1.629272045184e+00 1.688064875091e+00 1.715561784994e+00 1.710597593946e+00 1.688399429272e+00 1.672819861749e+00 1.682991038781e+00 1.720971201814e+00 1.770689858639e+00 1.808920954229e+00 1.819032187366e+00 1.799614756551e+00 1.766010892639e+00 1.744017951339e+00 1.755708508612e+00 1.804051452823e+00 1.869566296603e+00 1.922095214206e+00 1.936911750261e+00 1.905922599159e+00 1.842248754693e+00 1.778011702023e+00 1.751818804558e+00 1.785931001739e+00 1.869014423679e+00 1.963357271784e+00 2.027649978578e+00 2.035087403949e+00 1.981741945524e+00 1.888614164067e+00 1.797386112970e+00 1.755090626872e+00 1.786358499350e+00 1.874505047489e+00 1.974315637516e+00 2.040347028440e+00 2.045491633664e+00 1.987368849021e+00 1.888090423576e+00 1.788479113082e+00 1.732739432750e+00 1.743679477481e+00 1.807047134504e+00 1.883741387119e+00 1.935705174896e+00 1.942751200682e+00 1.907125348033e+00 1.850366723153e+00 1.803550412683e+00 1.791580909758e+00 1.818781811777e+00 1.867846691211e+00 1.913454296606e+00 1.937668668122e+00 1.937801900791e+00 1.925643761941e+00 1.919455641635e+00 1.932096243369e+00 1.962158775145e+00 1.994885471570e+00 2.012222535212e+00 2.004281204541e+00 1.976140106032e+00 1.947223073709e+00 1.941856351377e+00 1.973658593164e+00 2.034296344040e+00 2.096890100365e+00 2.130949178428e+00 2.117468883905e+00 2.058261071889e+00 1.978753485806e+00 1.921384937291e+00 1.925086822544e+00 1.997768618742e+00 2.108018375597e+00 2.205607505922e+00 2.247626725680e+00 2.213947937437e+00 2.113702080563e+00 1.985965702505e+00 1.890940608295e+00 1.881529981827e+00 1.963902442788e+00 2.090813042764e+00 2.196757789934e+00 2.231971162685e+00 2.177002981389e+00 2.046587513053e+00 1.888982930440e+00 1.775229685263e+00 1.763815333843e+00 1.853338694880e+00 1.982894044528e+00 2.080434421571e+00 2.098972437550e+00 2.027917399689e+00 1.894829347963e+00 1.761579636643e+00 1.703315440778e+00 1.758342413436e+00 1.891960738677e+00 2.027761856191e+00 2.098875055688e+00 2.071637099809e+00 1.951548516410e+00 1.785039296649e+00 1.654266787669e+00 1.641634316726e+00 1.760293421654e+00 1.939310710657e+00 2.087732694702e+00 2.142664734809e+00 2.081338308675e+00 1.923155735412e+00 1.731831119654e+00 1.608015111523e+00 1.636778061094e+00 1.804780306920e+00 2.015065161753e+00 2.171220822637e+00 2.215943463392e+00 2.135218273403e+00 1.958282554938e+00 1.758926186465e+00 1.643761265358e+00 1.690204368033e+00 1.868259659544e+00 2.073899494325e+00 2.213266589693e+00 2.234252782417e+00 2.128080119906e+00 1.928371448235e+00 1.711686432339e+00 1.584839370680e+00 1.621196460131e+00 1.784691236219e+00 1.970335120873e+00 2.089205898654e+00 2.096842828410e+00 1.992866262878e+00 1.818552345469e+00 1.652728644963e+00 1.586385575465e+00 1.656846241191e+00 1.809653840659e+00 1.953480991471e+00 2.020207471083e+00 1.982378425252e+00 1.853782787794e+00 1.688029232210e+00 1.568870244889e+00 1.568376754241e+00 1.682932869748e+00 1.836624801723e+00 1.946465341085e+00 1.961031082344e+00 1.868005207249e+00 1.694949583547e+00 1.510209566843e+00 1.410532846377e+00 1.459951672516e+00 1.621497702894e+00 1.798682681726e+00 1.911094750026e+00 1.917736363342e+00 1.816632092327e+00 1.643775441626e+00 1.472729162008e+00 1.396951251203e+00 1.465005705729e+00 1.629011298918e+00 1.797198986298e+00 1.898827852105e+00 1.900635501800e+00 1.805019609093e+00 1.647694917567e+00 1.494094001530e+00 1.420482240013e+00 1.464053822127e+00 1.587866922283e+00 1.718811592102e+00 1.798532908412e+00 1.800114762328e+00 1.727425008476e+00 1.611034315554e+00 1.500480578851e+00 1.445525009370e+00 1.465825086839e+00 1.536843393243e+00 1.612424308755e+00 1.655036040436e+00 1.649020704195e+00 1.601143927259e+00 1.535180244803e+00 1.481407914656e+00 1.461325686231e+00 1.475284366981e+00 1.504367293397e+00 1.524710282327e+00 1.521002651703e+00 1.492239333204e+00 1.450456783075e+00 1.414213546921e+00 1.398630929649e+00 1.406781193566e+00 1.428943659781e+00 1.450138435753e+00 1.459144425497e+00 1.453324869230e+00 1.438327175203e+00 1.423870417441e+00 1.418028295651e+00 1.423064572147e+00 1.435611807647e+00 1.450556239544e+00 1.465266302273e+00 1.481017094511e+00 1.500773748682e+00 1.525090868769e+00 1.549344534455e+00 1.564681708005e+00 1.562439281284e+00 1.539617665725e+00 1.502673682962e+00 1.467644343005e+00 1.454300824998e+00 1.474949789895e+00 1.524993692047e+00 1.584130174088e+00 1.627036516099e+00 1.634693103365e+00 1.601497928659e+00 1.538055272272e+00 1.469598777316e+00 1.427574944909e+00 1.433141716389e+00 1.482464314528e+00 1.549341232696e+00 1.602206099475e+00 1.619223955390e+00 1.595032046174e+00 1.541338129346e+00 1.482540572300e+00 1.445443212309e+00 1.444625813699e+00 1.473246056711e+00 1.508804485622e+00 1.528068734116e+00 1.518874769594e+00 1.484558237589e+00 1.441731981830e+00 1.411831642293e+00 1.408488448948e+00 1.428297581851e+00 1.453634225168e+00 1.465055772119e+00 1.453092315570e+00 1.423930623420e+00 1.397534063610e+00 1.397064306451e+00 1.432754224940e+00 1.492500830867e+00 1.548901657231e+00 1.575214540464e+00 1.558267185841e+00 1.505369680020e+00 1.445152173080e+00 1.418415545392e+00 1.454241215856e+00 1.545756083525e+00 1.653866450286e+00 1.732810993626e+00 1.750729760847e+00 1.699454975161e+00 1.598853278187e+00 1.497010958504e+00 1.456740669304e+00 1.516105559728e+00 1.653466763241e+00 1.806890518889e+00 1.916407275068e+00 1.945718457718e+00 1.887915341316e+00 1.767115384228e+00 1.637382687254e+00 1.569050217021e+00 1.607883903266e+00 1.734908478351e+00 1.884384692747e+00 1.991492937945e+00 2.017187214908e+00 1.953529710241e+00 1.823503888741e+00 1.678119447253e+00 1.583358255824e+00 1.584925438958e+00 1.670968412062e+00 1.783702531583e+00 1.863619080924e+00 1.876107517555e+00 1.817479603169e+00 1.713171652791e+00 1.610722269198e+00 1.560858899872e+00 1.585844014300e+00 1.662389664904e+00 1.742313418072e+00 1.784698709639e+00 1.772548504969e+00 1.715833144083e+00 1.646676984988e+00 1.605267410138e+00 1.616115236922e+00 1.670030621114e+00 1.731604451511e+00 1.763540612938e+00 1.745548769988e+00 1.682202975840e+00 1.602658189598e+00 1.550415454590e+00 1.559080456510e+00 1.626391042428e+00 1.715092937542e+00 1.779314788410e+00 1.787748061448e+00 1.733978102648e+00 1.639145798589e+00 1.548098415268e+00 1.512391205782e+00 1.556884850839e+00 1.658471780744e+00 1.765631391641e+00 1.831600232355e+00 1.832028399491e+00 1.769428427899e+00 1.671711935257e+00 1.584449984606e+00 1.551047017277e+00 1.584472493059e+00 1.657786676488e+00 1.726406507344e+00 1.755517579724e+00 1.733219538613e+00 1.672046799962e+00 1.603022862461e+00 1.560929267424e+00 1.562888801215e+00 1.595864787190e+00 1.627155426691e+00 1.626733692759e+00 1.583639154865e+00 1.512139995869e+00 1.448287022546e+00 1.432192299650e+00 1.478176928863e+00 1.559902303757e+00 1.629148878516e+00 1.644111496577e+00 1.585878256839e+00 1.465781984045e+00 1.329050693215e+00 1.247668158945e+00 1.278365633738e+00 1.404851654201e+00 1.553058137636e+00 1.650749307291e+00 1.655163176442e+00 1.557948119902e+00 1.388180257155e+00 1.217869709437e+00 1.151049503078e+00 1.244363250253e+00 1.435973965916e+00 1.620247956518e+00 1.722032280620e+00 1.707464296926e+00 1.581731952659e+00 1.391775646119e+00 1.231341913740e+00 1.212105326783e+00 1.356872319762e+00 1.569746018409e+00 1.742745426922e+00 1.809889100102e+00 1.748404912563e+00 1.576629920685e+00 1.358914303606e+00 1.209258065147e+00 1.236884492090e+00 1.420453847465e+00 1.635947434847e+00 1.778072996339e+00 1.791202060225e+00 1.663983179616e+00 1.429019015937e+00 1.174580590013e+00 1.053705536948e+00 1.171728093332e+00 1.428811941308e+00 1.668077861986e+00 1.794001014872e+00 1.765472594496e+00 1.584212162783e+00 1.296864866667e+00 1.016185254856e+00 9.369716265764e-01 1.136326131258e+00 1.436768355073e+00 1.675649863382e+00 1.772964257306e+00 1.700510516338e+00 1.470382855166e+00 1.139547696023e+00 8.425434483671e-01 8.160335554086e-01 1.079214309809e+00 1.391093940826e+00 1.604493500379e+00 1.658587537658e+00 1.539656494953e+00 1.273853206082e+00 9.398690558815e-01 7.238949794135e-01 8.508061407318e-01 1.174502389386e+00 1.469020842967e+00 1.633037192222e+00 1.628641134888e+00 1.459265753238e+00 1.171352268673e+00 8.800527479746e-01 8.062645889454e-01 1.035145320109e+00 1.354243580688e+00 1.599653010297e+00 1.699046396427e+00 1.631004914284e+00 1.415749352197e+00 1.124202509088e+00 9.098049695539e-01 9.653071155596e-01 1.240243681674e+00 1.534239159834e+00 1.725874309338e+00 1.762862377432e+00 1.638843531197e+00 1.391180087725e+00 1.115158752790e+00 9.829007594619e-01 1.116675378559e+00 1.394823446954e+00 1.645499133983e+00 1.773413346486e+00 1.741032704785e+00 1.554426953843e+00 1.265267539665e+00 9.923002357362e-01 9.297045544292e-01 1.133730536031e+00 1.421361534145e+00 1.638731385763e+00 1.713335866148e+00 1.624096490301e+00 1.391996212903e+00 1.088303249991e+00 8.677707204692e-01 9.249111449741e-01 1.197927451374e+00 1.482340666945e+00 1.661566979334e+00 1.688219401470e+00 1.560048320250e+00 1.318121394119e+00 1.061513547913e+00 9.594667574465e-01 1.108749379416e+00 1.378840278994e+00 1.612898428655e+00 1.727468207975e+00 1.693568624374e+00 1.525810211591e+00 1.286217266558e+00 1.097322745423e+00 1.104155393194e+00 1.305234542550e+00 1.556680475145e+00 1.739363351815e+00 1.794009580339e+00 1.708552173789e+00 1.514313237155e+00 1.292276305247e+00 1.172927923679e+00 1.252631364968e+00 1.470724905170e+00 1.694459218185e+00 1.831218399183e+00 1.840128310351e+00 1.723928901970e+00 1.527714769487e+00 1.341403759918e+00 1.278300312034e+00 1.382337874876e+00 1.574217498507e+00 1.744092111911e+00 1.821268062983e+00 1.780728242157e+00 1.638961444412e+00 1.453429686446e+00 1.317648461199e+00 1.317091774424e+00 1.445723069351e+00 1.613881243106e+00 1.734167899659e+00 1.759217455548e+00 1.683182498782e+00 1.539263724326e+00 1.396528218214e+00 1.338566404182e+00 1.402731271850e+00 1.541455661195e+00 1.672659144717e+00 1.736121474477e+00 1.709314035716e+00 1.607432342836e+00 1.480578922113e+00 1.400655149357e+00 1.419894127243e+00 1.523600301346e+00 1.645530870839e+00 1.721242919963e+00 1.716625546929e+00 1.634286261163e+00 1.513721041916e+00 1.423703891641e+00 1.428476369227e+00 1.532728489705e+00 1.676599286872e+00 1.787888542943e+00 1.819315364514e+00 1.759014027478e+00 1.632834187417e+00 1.503542034157e+00 1.452737599165e+00 1.524654844653e+00 1.681439949510e+00 1.841451362862e+00 1.936015653815e+00 1.930219000504e+00 1.825881641853e+00 1.662286736088e+00 1.513839354170e+00 1.465148588811e+00 1.546627043784e+00 1.702241155297e+00 1.845254256602e+00 1.912340575753e+00 1.877692869422e+00 1.753059039070e+00 1.586712996752e+00 1.456587265363e+00 1.435549648468e+00 1.529395405297e+00 1.670959702369e+00 1.781990438843e+00 1.813855808969e+00 1.755174882850e+00 1.630342891845e+00 1.495148432670e+00 1.419389152081e+00 1.442743504762e+00 1.538093101659e+00 1.638217531027e+00 1.685322173762e+00 1.653483712258e+00 1.552634110666e+00 1.427069730076e+00 1.344012119854e+00 1.355063589156e+00 1.448579200814e+00 1.560291170918e+00 1.624826598398e+00 1.605041678983e+00 1.499599735879e+00 1.346129089649e+00 1.221281211653e+00 1.211005177219e+00 1.331270366201e+00 1.508105021139e+00 1.652613523460e+00 1.706944904567e+00 1.650295752226e+00 1.498756577201e+00 1.308931708227e+00 1.177989138536e+00 1.196745848160e+00 1.351242526760e+00 1.539924959941e+00 1.670862745051e+00 1.693508325381e+00 1.596342475065e+00 1.405443283342e+00 1.189626819303e+00 1.061238137299e+00 1.109239428336e+00 1.286163673362e+00 1.471972176007e+00 1.579911197731e+00 1.570313837689e+00 1.442943799206e+00 1.236392022467e+00 1.036216782688e+00 9.668660378863e-01 1.081908303758e+00 1.285693156682e+00 1.460739978890e+00 1.539062930622e+00 1.496423968184e+00 1.344874725288e+00 1.134319732699e+00 9.601599300517e-01 9.364291713697e-01 1.071976553792e+00 1.255596629503e+00 1.386712913571e+00 1.413944682959e+00 1.325677292071e+00 1.145441615240e+00 9.373834248013e-01 8.142683623521e-01 8.703571405999e-01 1.047714950315e+00 1.224360491768e+00 1.324174756732e+00 1.317174598583e+00 1.208786658897e+00 1.039070509376e+00 8.881636572341e-01 8.573052290935e-01 9.690102133730e-01 1.135536600588e+00 1.266418648051e+00 1.313271777862e+00 1.265115789125e+00 1.144286047206e+00 1.007419797917e+00 9.372008042600e-01 9.868586505598e-01 1.118483901539e+00 1.250213135232e+00 1.321442931087e+00 1.306560659919e+00 1.213391141363e+00 1.083904074913e+00 9.919133614894e-01 1.007637473529e+00 1.126796052594e+00 1.276536349324e+00 1.385238222251e+00 1.411700696137e+00 1.346295090720e+00 1.210517235771e+00 1.059119421530e+00 9.739704228387e-01 1.012510792964e+00 1.141416592135e+00 1.276766670947e+00 1.352575395754e+00 1.336612486769e+00 1.227906980827e+00 1.056651444319e+00 8.894703764021e-01 8.223761631270e-01 9.010872535741e-01 1.056342112533e+00 1.194354175673e+00 1.258690922692e+00 1.228959335078e+00 1.114754232623e+00 9.563550874622e-01 8.286365218140e-01 8.168245918632e-01 9.284532317623e-01 1.084118776223e+00 1.208445062668e+00 1.261950791830e+00 1.236005503693e+00 1.148202617090e+00 1.040132527332e+00 9.691502140418e-01 9.781354599089e-01 1.057578255337e+00 1.158204898156e+00 1.233921067134e+00 1.261418516610e+00 1.241235696180e+00 1.193651653993e+00 1.150532774476e+00 1.140247676041e+00 1.170118409830e+00 1.223150165557e+00 1.273278029304e+00 1.301961679120e+00 1.305416165256e+00 1.293551645730e+00 1.283065547493e+00 1.286991962973e+00 1.306110996529e+00 1.329145809832e+00 1.341355287590e+00 1.334367506609e+00 1.311636381227e+00 1.287508625149e+00 1.279473481581e+00 1.296052049943e+00 1.329108602661e+00 1.358016659993e+00 1.361624629710e+00 1.329101584235e+00 1.266166587606e+00 1.196057618680e+00 1.152301684535e+00 1.159242879912e+00 1.211313614539e+00 1.275657107036e+00 1.314227973250e+00 1.301920703012e+00 1.234752553142e+00 1.133258842759e+00 1.041924725883e+00 1.013472395782e+00 1.068060092032e+00 1.170591909573e+00 1.262996017436e+00 1.299888381480e+00 1.260527353370e+00 1.151524415701e+00 1.010380076618e+00 9.069873419773e-01 9.130868347663e-01 1.026887456004e+00 1.173709690190e+00 1.279914539007e+00 1.302356970071e+00 1.228689567656e+00 1.077979613180e+00 9.084285701127e-01 8.227308082146e-01 9.001174624668e-01 1.087579100840e+00 1.277408171229e+00 1.396331132776e+00 1.409397312105e+00 1.313427272288e+00 1.138193401852e+00 9.562087289357e-01 8.840279681150e-01 9.906985940794e-01 1.199681409401e+00 1.397460285235e+00 1.512816890833e+00 1.514014518108e+00 1.401234309490e+00 1.206815053391e+00 1.003111213220e+00 9.040472252799e-01 9.834850538765e-01 1.171774195365e+00 1.354520068672e+00 1.460833541463e+00 1.462681884323e+00 1.366009196773e+00 1.209154397279e+00 1.063771095772e+00 1.015801653961e+00 1.094336868577e+00 1.236587966484e+00 1.359413553295e+00 1.410642963245e+00 1.374019929407e+00 1.266091035754e+00 1.134936754623e+00 1.051514425860e+00 1.068597859155e+00 1.167119960755e+00 1.276998673803e+00 1.335555398130e+00 1.310446829643e+00 1.201967309946e+00 1.045246989032e+00 9.146976176963e-01 9.007326860569e-01 1.018495932593e+00 1.186360361452e+00 1.317992234148e+00 1.362467992602e+00 1.302449347415e+00 1.152238907481e+00 9.634733856763e-01 8.355528140386e-01 8.719286123333e-01 1.047930421482e+00 1.249278561314e+00 1.390203074875e+00 1.427370476848e+00 1.349658920600e+00 1.175405893349e+00 9.581758778124e-01 8.010384057688e-01 8.209084670389e-01 9.958529447726e-01 1.200164916667e+00 1.344516937571e+00 1.386988486015e+00 1.318334511462e+00 1.157260144586e+00 9.537829467851e-01 7.986247150304e-01 7.947774828815e-01 9.345792589289e-01 1.110839179985e+00 1.240190778781e+00 1.283436577096e+00 1.232925363912e+00 1.106552121247e+00 9.473950182525e-01 8.231612467456e-01 8.000837728148e-01 8.769359812562e-01 9.863022674776e-01 1.065377948443e+00 1.082519759343e+00 1.033709737039e+00 9.379775982015e-01 8.344843840778e-01 7.730993205459e-01 7.838933794826e-01 8.477595418702e-01 9.182165772714e-01 9.583517966834e-01 9.527509115490e-01 9.064717975048e-01 8.418672093712e-01 7.920319279968e-01 7.846702771739e-01 8.213874318259e-01 8.776613815722e-01 9.238770675854e-01 9.410101151354e-01 9.245298823209e-01 8.830441222793e-01 8.345226600287e-01 7.994605321950e-01 7.908061908183e-01 8.067446951656e-01 8.341614033126e-01 8.587608608062e-01 8.721729693827e-01 8.731362194031e-01 8.650968168996e-01 8.526610291875e-01 8.389769468821e-01 8.254256670048e-01 8.135520196832e-01 8.072623281722e-01 8.127026770673e-01 8.346247659173e-01 8.715191042276e-01 9.140285693933e-01 9.483167922378e-01 9.617015333338e-01 9.475300671628e-01 9.084365193877e-01 8.577171535501e-01 8.170697468497e-01 8.073785768671e-01 8.341458978466e-01 8.820138907701e-01 9.255733589037e-01 9.430455753930e-01 9.233816470986e-01 8.686231715776e-01 7.941932172483e-01 7.267822644901e-01 6.947369681642e-01 7.086820702146e-01 7.516250550393e-01 7.943619491223e-01 8.146718148097e-01 8.046981755932e-01 7.712969498495e-01 7.332621616038e-01 7.134899603151e-01 7.249565266179e-01 7.607560341681e-01 8.007502240006e-01 8.263283736424e-01 8.295970862029e-01 8.156712912375e-01 8.000716607536e-01 8.004704276708e-01 8.245762208253e-01 8.637346926156e-01 8.993100607672e-01 9.146091449673e-01 9.034196616478e-01 8.737998665936e-01 8.470252602073e-01 8.483142537038e-01 8.890225830068e-01 9.558886799955e-01 1.020690280836e+00 1.057067977679e+00 1.050956705519e+00 1.005333870110e+00 9.423519404846e-01 9.000739501367e-01 9.139516175335e-01 9.867977539963e-01 1.084802953870e+00 1.164244858075e+00 1.192313734967e+00 1.154193892758e+00 1.055744977243e+00 9.269421183060e-01 8.247164465412e-01 8.136969672669e-01 9.046683328356e-01 1.039942439745e+00 1.153803910642e+00 1.204287897014e+00 1.174322161867e+00 1.070228099815e+00 9.239922040409e-01 7.985452338749e-01 7.733410033805e-01 8.695724056212e-01 1.021406119947e+00 1.154295981058e+00 1.223415953861e+00 1.211498417489e+00 1.124788399084e+00 9.929940032955e-01 8.706525691960e-01 8.246347739997e-01 8.820161249380e-01 9.980969896883e-01 1.107786510727e+00 1.167966008995e+00 1.162324347701e+00 1.098302473471e+00 1.005313716499e+00 9.305291672726e-01 9.195715249045e-01 9.808940215743e-01 1.078912589080e+00 1.167949412124e+00 1.217687644068e+00 1.218784591095e+00 1.181558941524e+00 1.132198790281e+00 1.103642257161e+00 1.118304948710e+00 1.172808195025e+00 1.241992630182e+00 1.296783007003e+00 1.317867269761e+00 1.300630841115e+00 1.255061833724e+00 1.202452065095e+00 1.167706445944e+00 1.167204663484e+00 1.199193280641e+00 1.246107959473e+00 1.286329766572e+00 1.304284513100e+00 1.294625167895e+00 1.262183332673e+00 1.219435947657e+00 1.182081891095e+00 1.163177082770e+00 1.167720168090e+00 1.191194559435e+00 1.222922830123e+00 1.251050179391e+00 1.266103518363e+00 1.262417515203e+00 1.238531989764e+00 1.197496910245e+00 1.147057353815e+00 1.099240276650e+00 1.067659196348e+00 1.061862595508e+00 1.081280527591e+00 1.114071933237e+00 1.142454147433e+00 1.150187544792e+00 1.128167073152e+00 1.077783429700e+00 1.012268927538e+00 9.549529742808e-01 9.308253316262e-01 9.507993509110e-01 1.002287512694e+00 1.058240016552e+00 1.093194591980e+00 1.092866881375e+00 1.057329775646e+00 1.001021254940e+00 9.493452566562e-01 9.283018554856e-01 9.480161142312e-01 9.948069692884e-01 1.042347900351e+00 1.068328742271e+00 1.063618665717e+00 1.034457209486e+00 9.998912678817e-01 9.831902747469e-01 9.974213116612e-01 1.035181588248e+00 1.073989528913e+00 1.091053665182e+00 1.074968692433e+00 1.031364474225e+00 9.835250329757e-01 9.645390239955e-01 9.963163665447e-01 1.069592210294e+00 1.150243427848e+00 1.201689786679e+00 1.200046282887e+00 1.140522130555e+00 1.041051039190e+00 9.444779246617e-01 9.085134586391e-01 9.641164090059e-01 1.080850974608e+00 1.197933041369e+00 1.265173597235e+00 1.255026845643e+00 1.163479797680e+00 1.011823545925e+00 8.522930464289e-01 7.681799886804e-01 8.177403403589e-01 9.557900745861e-01 1.093256744109e+00 1.168560092752e+00 1.153226255932e+00 1.046463912387e+00 8.760470347216e-01 7.088717912149e-01 6.547661729148e-01 7.640437708657e-01 9.456890975363e-01 1.100311013599e+00 1.174478966851e+00 1.148423087011e+00 1.029706269843e+00 8.561935271554e-01 7.083022028795e-01 6.960623799934e-01 8.334600887062e-01 1.016230578951e+00 1.155375033966e+00 1.205584462731e+00 1.153076668517e+00 1.011295115102e+00 8.254807428294e-01 6.857919158029e-01 6.994839305796e-01 8.513792310278e-01 1.028513391168e+00 1.150335888661e+00 1.180001143487e+00 1.111735746942e+00 9.680393178826e-01 8.051095122370e-01 7.165194150036e-01 7.754408967859e-01
 7.434131039031e-01 7.721992226402e-01 8.206659720775e-01 8.599312835765e-01 8.691864073877e-01 8.436456815436e-01 7.958051954414e-01 7.519327617093e-01 7.394645417093e-01 7.663453975361e-01 8.136031344565e-01 8.520386408080e-01 8.605793275552e-01 8.338940649295e-01 7.833253015410e-01 7.335316428849e-01 7.112459636963e-01 7.258815314569e-01 7.608954701405e-01 7.884510719062e-01 7.880750173905e-01 7.550936951564e-01 7.022942915267e-01 6.567659888866e-01 6.465275798011e-01 6.773134698517e-01 7.261260890743e-01 7.616041321310e-01 7.625089863061e-01 7.241161714506e-01 6.594929986918e-01 5.983380053643e-01 5.761228079127e-01 6.056551109844e-01 6.624305764983e-01 7.093659949518e-01 7.206037339517e-01 6.874426834433e-01 6.353560190371e-01 5.736530872795e-01 5.467830534502e-01 5.641076995263e-01 6.027870171470e-01 6.368192944753e-01 6.391882195861e-01 6.120806387772e-01 5.718787474521e-01 5.430661499569e-01 5.444840299420e-01 5.744311459725e-01 6.141041456583e-01 6.444557690191e-01 6.565213635693e-01 6.527082063240e-01 6.434084857124e-01 6.402792149139e-01 6.485449659541e-01 6.638959237523e-01 6.769358142926e-01 6.805840049035e-01 6.747319344068e-01 6.662883872513e-01 6.646714231922e-01 6.746513644610e-01 6.918757257284e-01 7.054927281576e-01 7.051910277003e-01 6.874328778556e-01 6.584333006224e-01 6.332240584478e-01 6.285360318386e-01 6.507238051897e-01 6.897462592950e-01 7.267997582959e-01 7.458616953098e-01 7.402112454334e-01 7.144385481539e-01 6.831910340057e-01 6.656454462524e-01 6.744301159014e-01 7.062326164369e-01 7.449076853140e-01 7.729486046780e-01 8.000998002457e-01 8.126596067751e-01 8.067020170844e-01 7.970942105619e-01 7.615523986469e-01 7.165622288600e-01 6.848158935223e-01 6.855815408769e-01 7.197790097312e-01 7.685078579969e-01 8.072552486579e-01 8.188999842383e-01 7.994601593304e-01 7.598317945808e-01 7.241528731241e-01 7.198080913813e-01 7.575346522265e-01 8.211654023559e-01 8.814476089917e-01 9.142425743775e-01 9.093777319090e-01 8.733922096216e-01 8.292720635153e-01 8.093248491580e-01 8.355458355742e-01 9.004166021669e-01 9.736024766811e-01 1.023936709837e+00 1.033059388047e+00 9.999307794404e-01 9.414391057471e-01 8.890761265065e-01 8.755296508942e-01 9.112888267954e-01 9.753559317829e-01 1.033708585725e+00 1.060435536364e+00 1.046503066975e+00 1.000891868339e+00 9.475018979899e-01 9.156298323963e-01 9.222579323539e-01 9.587629775101e-01 9.987481755320e-01 1.044119722368e+00 1.062641826400e+00 1.074934453886e+00 1.053954129535e+00 1.023584237988e+00 9.660896489622e-01 9.123553716823e-01 8.930898387144e-01 9.180892569126e-01 9.685683033581e-01 1.013586880779e+00 1.029366376879e+00 1.007808894388e+00 9.577336957354e-01 9.022241251257e-01 8.699996539781e-01 8.786597761039e-01 9.212176046583e-01 9.727271138228e-01 1.008219085443e+00 1.013944437263e+00 9.904655813017e-01 9.515028152084e-01 9.192633044785e-01 9.144401570903e-01 9.436279945105e-01 9.953778817827e-01 1.049268532901e+00 1.087611408962e+00 1.101690350377e+00 1.093144916903e+00 1.072492793380e+00 1.055181807776e+00 1.054967686397e+00 1.076831742106e+00 1.114591835001e+00 1.155300661408e+00 1.186509288541e+00 1.201608937358e+00 1.201900149905e+00 1.195568483094e+00 1.193789449176e+00 1.205023192818e+00 1.230796796401e+00 1.270288535568e+00 1.321459194422e+00 1.381090552921e+00 1.429754052575e+00 1.448077767113e+00 1.407311954239e+00 1.305670127315e+00 1.196193308074e+00 1.147529829290e+00 1.193593861676e+00 1.297705929617e+00 1.390998468961e+00 1.422954883442e+00 1.379276572370e+00 1.284420667695e+00 1.196940681652e+00 1.182605849486e+00 1.258342415367e+00 1.373466678642e+00 1.459172390525e+00 1.471655010907e+00 1.405748120722e+00 1.297747338535e+00 1.219133632415e+00 1.237475142451e+00 1.350524565048e+00 1.487481330341e+00 1.572879035282e+00 1.563831237319e+00 1.459074814478e+00 1.303075733656e+00 1.185088409483e+00 1.196141414041e+00 1.333617169317e+00 1.502890113456e+00 1.610661323845e+00 1.605867920131e+00 1.483108764328e+00 1.285173993755e+00 1.110047552047e+00 1.083153076463e+00 1.227969043315e+00 1.431271693612e+00 1.578078805066e+00 1.609033915900e+00 1.504986879012e+00 1.348507467164e+00 1.211747876821e+00 1.136033490386e+00 1.142084609398e+00 1.219615824285e+00 1.311157070479e+00 1.364614272699e+00 1.353970614765e+00 1.281525811246e+00 1.175351590125e+00 1.082537043345e+00 1.048900345149e+00 1.085170780043e+00 1.158078717584e+00 1.221567997484e+00 1.244535681580e+00 1.218233087735e+00 1.154473968121e+00 1.080728017819e+00 1.030387520078e+00 1.025732756470e+00 1.063282776384e+00 1.118657732076e+00 1.164527974772e+00 1.182749729440e+00 1.167352921842e+00 1.123565941047e+00 1.065786962565e+00 1.014429617582e+00 9.894873953338e-01 1.000646560674e+00 1.040626062972e+00 1.089181298252e+00 1.123605826386e+00 1.127275636889e+00 1.094325455832e+00 1.032012947268e+00 9.609749300533e-01 9.103412141621e-01 9.027535879741e-01 9.360187785916e-01 9.833316886986e-01 1.012622387444e+00 1.036250624029e+00 1.019449670449e+00 9.862380159618e-01 9.409297593008e-01 8.914614242859e-01 8.473978160049e-01 8.014932312025e-01 7.671994528335e-01 7.608814533339e-01 7.830217546766e-01 8.151087753062e-01 8.329573574501e-01 8.205290718712e-01 7.768047122181e-01 7.177337211640e-01 6.729655065773e-01 6.704074521345e-01 7.118645721074e-01 7.706779652955e-01 8.148902612824e-01 8.244110254931e-01 7.956400481723e-01 7.413772147748e-01 6.879897922738e-01 6.652453495320e-01 6.858187304983e-01 7.342434913910e-01 7.820362463874e-01 8.069208031218e-01 7.999371212756e-01 7.654248797835e-01 7.187323245056e-01 6.814559699118e-01 6.721548840266e-01 6.951779222601e-01 7.390114474965e-01 7.859491909852e-01 8.213481561536e-01 8.367987577856e-01 8.300678807509e-01 8.046866349775e-01 7.698560652906e-01 7.395676114928e-01 7.284642754589e-01 7.436880909774e-01 7.799746647637e-01 8.269202311588e-01 8.557134861227e-01 8.719147618607e-01 8.320529572098e-01 7.421249493315e-01 6.329907606020e-01 5.619802326333e-01 5.805099463513e-01 6.683074189664e-01 7.593088626946e-01 8.037785111225e-01 7.806241369636e-01 6.956471521815e-01 5.844171053205e-01 5.162243218993e-01 5.518657697461e-01 6.589377670352e-01 7.601725277504e-01 8.050274356044e-01 7.751123589527e-01 6.810313138823e-01 5.670726119200e-01 5.148257547348e-01 5.798523098361e-01 7.080405404697e-01 8.184153099464e-01 8.651105062402e-01 8.353999430654e-01 7.466042011343e-01 6.493079448074e-01 6.192798358474e-01 6.916134337444e-01 8.138610707542e-01 9.166382559651e-01 9.610513881902e-01 9.408486178705e-01 8.799020750950e-01 8.271892685714e-01 8.326385082021e-01 9.024260288109e-01 9.938529199026e-01 1.058178505197e+00 1.074377181385e+00 1.064803685464e+00 1.030999546603e+00 9.983269890221e-01 1.021772118396e+00 1.061192024888e+00 1.089311689331e+00 1.086903777674e+00 1.051185801874e+00 1.001873210670e+00 9.763942227011e-01 1.005926106022e+00 1.085010531851e+00 1.173860894057e+00 1.228130325405e+00 1.220660368799e+00 1.150515259482e+00 1.047192734576e+00 9.683675523716e-01 9.714877421822e-01 1.058168927499e+00 1.170997881222e+00 1.247656150022e+00 1.252935409568e+00 1.185236012285e+00 1.077913980424e+00 9.951293722039e-01 9.994647085007e-01 1.090975145638e+00 1.206990318966e+00 1.282733356348e+00 1.284270372183e+00 1.214241876104e+00 1.111727593877e+00 1.043566265435e+00 1.064205887955e+00 1.160666027977e+00 1.267287449054e+00 1.323992223645e+00 1.304137099801e+00 1.220014602068e+00 1.122667282484e+00 1.085500496006e+00 1.148310442089e+00 1.273495641512e+00 1.426126437701e+00 1.511559986317e+00 1.546541041974e+00 1.487019253908e+00 1.380154740741e+00 1.246516890872e+00 1.180435706067e+00 1.232081690824e+00 1.368439569159e+00 1.507534068784e+00 1.584060936790e+00 1.570868827444e+00 1.480524759350e+00 1.363628474112e+00 1.295761928935e+00 1.330791384823e+00 1.448398033778e+00 1.576076479514e+00 1.647784567908e+00 1.631223742492e+00 1.533200112330e+00 1.400199645395e+00 1.309949510522e+00 1.328798101040e+00 1.448018828392e+00 1.593217356094e+00 1.689357969472e+00 1.694252697232e+00 1.604395644991e+00 1.455734428465e+00 1.321371120029e+00 1.285396337687e+00 1.373812374209e+00 1.525717588703e+00 1.656592744039e+00 1.709855117976e+00 1.667049662041e+00 1.546245463026e+00 1.399275907943e+00 1.300008150217e+00 1.303726359423e+00 1.397128371468e+00 1.514377600760e+00 1.593984812071e+00 1.605665743937e+00 1.550147792253e+00 1.474884088581e+00 1.422566604426e+00 1.423675043776e+00 1.470736178247e+00 1.530956731424e+00 1.570646826254e+00 1.572040141757e+00 1.538003816816e+00 1.488743001067e+00 1.451787362441e+00 1.446356449493e+00 1.470808307542e+00 1.505183726823e+00 1.526396122996e+00 1.522764448346e+00 1.500676729100e+00 1.482121448028e+00 1.492492539327e+00 1.542289687065e+00 1.617009662056e+00 1.685435604459e+00 1.716890107572e+00 1.694872317796e+00 1.624616038377e+00 1.535513552833e+00 1.475061706850e+00 1.485607468483e+00 1.571396454989e+00 1.693144792621e+00 1.796738575004e+00 1.840187977771e+00 1.805359852861e+00 1.701996208939e+00 1.569207471111e+00 1.470042868524e+00 1.463717901505e+00 1.558332660793e+00 1.702368378482e+00 1.828058187119e+00 1.886247896846e+00 1.856703464662e+00 1.749525775876e+00 1.604936084630e+00 1.487704265970e+00 1.460914778538e+00 1.537921738282e+00 1.669403752952e+00 1.786753739551e+00 1.839890144557e+00 1.808187943869e+00 1.700750103703e+00 1.554578484309e+00 1.428176588796e+00 1.378601799111e+00 1.420565554734e+00 1.512985728150e+00 1.595744785382e+00 1.625856440228e+00 1.589167832769e+00 1.500464344528e+00 1.399164362036e+00 1.335949172116e+00 1.343404237918e+00 1.409332035612e+00 1.487928726674e+00 1.533328814559e+00 1.520488766939e+00 1.451376307869e+00 1.354964481907e+00 1.280418992039e+00 1.273726818242e+00 1.341854837955e+00 1.446041958752e+00 1.533756079646e+00 1.567031973504e+00 1.532536921502e+00 1.443445293519e+00 1.338308540885e+00 1.271800842672e+00 1.285777288933e+00 1.374672569494e+00 1.491473940785e+00 1.584739802121e+00 1.621951493738e+00 1.595213682588e+00 1.520586525250e+00 1.434213834160e+00 1.380848338512e+00 1.390455517508e+00 1.457000138771e+00 1.545295285394e+00 1.616882177422e+00 1.647962169362e+00 1.634433299045e+00 1.589747828629e+00 1.538289878535e+00 1.504204594095e+00 1.498764314650e+00 1.514971915598e+00 1.534696813512e+00 1.541724850237e+00 1.531105466478e+00 1.511097167594e+00 1.497944876408e+00 1.505306932024e+00 1.534011430548e+00 1.570213119970e+00 1.593458524416e+00 1.587787509459e+00 1.549688434579e+00 1.491194716520e+00 1.437193766508e+00 1.414906056955e+00 1.437313708967e+00 1.493083541725e+00 1.553904170283e+00 1.591012083590e+00 1.587354347777e+00 1.542744201878e+00 1.473917664880e+00 1.409595360848e+00 1.378496066266e+00 1.392586589255e+00 1.439012052951e+00 1.490060524475e+00 1.520212566777e+00 1.517113209037e+00 1.484655481977e+00 1.440354539732e+00 1.407556425412e+00 1.403247502132e+00 1.427914503759e+00 1.466494648930e+00 1.499362781161e+00 1.513749661917e+00 1.509212521660e+00 1.496538779994e+00 1.491143104585e+00 1.503213083084e+00 1.530417949231e+00 1.559090097816e+00 1.572739514991e+00 1.561573464812e+00 1.528498496457e+00 1.489621896656e+00 1.468078852018e+00 1.481134877690e+00 1.527698961516e+00 1.587828189161e+00 1.634508916528e+00 1.647113108566e+00 1.619712954949e+00 1.564044135451e+00 1.507036450734e+00 1.480546099189e+00 1.503216542777e+00 1.566900568440e+00 1.642336481248e+00 1.697353172632e+00 1.711505307531e+00 1.682493676633e+00 1.626654411427e+00 1.573758382270e+00 1.554064959270e+00 1.580350812932e+00 1.638950101486e+00 1.699580129848e+00 1.733372069969e+00 1.725482126489e+00 1.679921929677e+00 1.618362321465e+00 1.572408146154e+00 1.567849552141e+00 1.608013100574e+00 1.671620394496e+00 1.727503104429e+00 1.751677753180e+00 1.736701483493e+00 1.693746715321e+00 1.648486959822e+00 1.629768977805e+00 1.653071829119e+00 1.710074284558e+00 1.774663609063e+00 1.818918678156e+00 1.826109927374e+00 1.796493250057e+00 1.746899803625e+00 1.704324449281e+00 1.693109775209e+00 1.720614578472e+00 1.772627260326e+00 1.823203613606e+00 1.849319185323e+00 1.840778653271e+00 1.803304207851e+00 1.755764667054e+00 1.721899529925e+00 1.717939884462e+00 1.743051312370e+00 1.780656768880e+00 1.809307661971e+00 1.814196367576e+00 1.793300857134e+00 1.757312021101e+00 1.724225821440e+00 1.709711637613e+00 1.717980713210e+00 1.739538931299e+00 1.757812903850e+00 1.759121520442e+00 1.739621217594e+00 1.706740127477e+00 1.675051114695e+00 1.657843881046e+00 1.658606649722e+00 1.668646798475e+00 1.673037741301e+00 1.660492558114e+00 1.630916761883e+00 1.597324089678e+00 1.580384391419e+00 1.595876540301e+00 1.642264590755e+00 1.699351544926e+00 1.739329668182e+00 1.740676565517e+00 1.697864611848e+00 1.625986140265e+00 1.559204706925e+00 1.537947890106e+00 1.583558341795e+00 1.679954174695e+00 1.784359201356e+00 1.852695808778e+00 1.856841483658e+00 1.792069880797e+00 1.679724809423e+00 1.565755419478e+00 1.507497200837e+00 1.539939719603e+00 1.645774326806e+00 1.770354738553e+00 1.859228160055e+00 1.879459966874e+00 1.825181833296e+00 1.717582089172e+00 1.601390275077e+00 1.531373249175e+00 1.542191740550e+00 1.621498306223e+00 1.721516556441e+00 1.793542416934e+00 1.809345135914e+00 1.766554310844e+00 1.686689465143e+00 1.607465967349e+00 1.566298569395e+00 1.577897947675e+00 1.624333063021e+00 1.669905168900e+00 1.684267864435e+00 1.656265085825e+00 1.597227761923e+00 1.536107473383e+00 1.505361770580e+00 1.520098012918e+00 1.566221842945e+00 1.610971765690e+00 1.624070177615e+00 1.592870398782e+00 1.528287506554e+00 1.462671945900e+00 1.436132708225e+00 1.470127087341e+00 1.548589712005e+00 1.629497859332e+00 1.671523530205e+00 1.652143317881e+00 1.575272861596e+00 1.473146598782e+00 1.399864977753e+00 1.404666512306e+00 1.491794365316e+00 1.615350497131e+00 1.716015020811e+00 1.751807849525e+00 1.709269975701e+00 1.606519314344e+00 1.492608076963e+00 1.434207907296e+00 1.475030629956e+00 1.595666041229e+00 1.731842780848e+00 1.821666340605e+00 1.830419181388e+00 1.757008276415e+00 1.635575320295e+00 1.531341162831e+00 1.514525336155e+00 1.606360030915e+00 1.757346758241e+00 1.891408940675e+00 1.949981912650e+00 1.907407842312e+00 1.774770933759e+00 1.602300708740e+00 1.475189689865e+00 1.474594686919e+00 1.602923623729e+00 1.779481897996e+00 1.913204646276e+00 1.945146619488e+00 1.855618644336e+00 1.665317863153e+00 1.440585853487e+00 1.294160521585e+00 1.327068744915e+00 1.513312348382e+00 1.732317460312e+00 1.881207907406e+00 1.904658239898e+00 1.790267658356e+00 1.567266120318e+00 1.314138567657e+00 1.164459500011e+00 1.229369430046e+00 1.451958646505e+00 1.688098634781e+00 1.836153887956e+00 1.848861580033e+00 1.722485714025e+00 1.495082915140e+00 1.254409467654e+00 1.136970568076e+00 1.230471278033e+00 1.454006554492e+00 1.670471350371e+00 1.792792812451e+00 1.786633822985e+00 1.661037188806e+00 1.467730309714e+00 1.302557300174e+00 1.274141451018e+00 1.404548724113e+00 1.603008475264e+00 1.766347576131e+00 1.833952867254e+00 1.790505886858e+00 1.662867560459e+00 1.518272348135e+00 1.447733011012e+00 1.506745374651e+00 1.659103379276e+00 1.815807025732e+00 1.901665401732e+00 1.879774522440e+00 1.755286196089e+00 1.578158757484e+00 1.442190877816e+00 1.445801924870e+00 1.599551712258e+00 1.813490505981e+00 1.985467586284e+00 2.049730495255e+00 1.982441756672e+00 1.801519213816e+00 1.571123075382e+00 1.404151968764e+00 1.414133525963e+00 1.596657851370e+00 1.834969346358e+00 2.017317372567e+00 2.079644299845e+00 2.002639389831e+00 1.808261093215e+00 1.562495974137e+00 1.377256641910e+00 1.365586704941e+00 1.525435036702e+00 1.741663438381e+00 1.904842684074e+00 1.955159256730e+00 1.878376528964e+00 1.701049599286e+00 1.490940049975e+00 1.351039841972e+00 1.366237478670e+00 1.515561682106e+00 1.698677224139e+00 1.827939846463e+00 1.859455230125e+00 1.790912696139e+00 1.657373934669e+00 1.525709871548e+00 1.471893613423e+00 1.528875000560e+00 1.656069974753e+00 1.780115271673e+00 1.844405781976e+00 1.826478822032e+00 1.739318767568e+00 1.628065296747e+00 1.556986310573e+00 1.574636924629e+00 1.674578641595e+00 1.802552748701e+00 1.899009842583e+00 1.927259648545e+00 1.881451955338e+00 1.786255835974e+00 1.690918127431e+00 1.650481483560e+00 1.691661786326e+00 1.791863330565e+00 1.899056695804e+00 1.965927502209e+00 1.968418036026e+00 1.910226050484e+00 1.820578295828e+00 1.744951975771e+00 1.724330184173e+00 1.768980946080e+00 1.851611946980e+00 1.928504101231e+00 1.964436942759e+00 1.945084905012e+00 1.879243350142e+00 1.794942148898e+00 1.729147776608e+00 1.710249802231e+00 1.741480532130e+00 1.800951020668e+00 1.858409157284e+00 1.892065949835e+00 1.895710373360e+00 1.877359020095e+00 1.852485732226e+00 1.834894692353e+00 1.829366349989e+00 1.830916963478e+00 1.830900863871e+00 1.825071574506e+00 1.817945922854e+00 1.820610503799e+00 1.842641810069e+00 1.883212964484e+00 1.928467198619e+00 1.957491244637e+00 1.952590096859e+00 1.908266460261e+00 1.836354974889e+00 1.765379805208e+00 1.730625634043e+00 1.754088828680e+00 1.827378283795e+00 1.915850681830e+00 1.978897857369e+00 1.987672510383e+00 1.934087583956e+00 1.833943250765e+00 1.725256428040e+00 1.657378480922e+00 1.665192799569e+00 1.742996891336e+00 1.848813476509e+00 1.933286635981e+00 1.962070045269e+00 1.923915049974e+00 1.831296283962e+00 1.717143778078e+00 1.625364334730e+00 1.591377685204e+00 1.619962417949e+00 1.683320046237e+00 1.742674586820e+00 1.769813312335e+00 1.755719863733e+00 1.709779657203e+00 1.653359758814e+00 1.609198877210e+00 1.589648590840e+00 1.591087947496e+00 1.599429936746e+00 1.601928875147e+00 1.595974393446e+00 1.590156280804e+00 1.597536189473e+00 1.624618966591e+00 1.663853163435e+00 1.696023480216e+00 1.700311297990e+00 1.665205120679e+00 1.596009040624e+00 1.517336107577e+00 1.467136641796e+00 1.477094384340e+00 1.548083381778e+00 1.647232972619e+00 1.729733050299e+00 1.760678634227e+00 1.725784137062e+00 1.635498494654e+00 1.525411038049e+00 1.448949220396e+00 1.451686344668e+00 1.536013322361e+00 1.658731715941e+00 1.764911321738e+00 1.815386217968e+00 1.796153250852e+00 1.719591143891e+00 1.621816333093e+00 1.552552212598e+00 1.550653144053e+00 1.616222236544e+00 1.711191415075e+00 1.787670070496e+00 1.812104726017e+00 1.774524436269e+00 1.689457304752e+00 1.592090810983e+00 1.526401087067e+00 1.522055250427e+00 1.573524289714e+00 1.645477814900e+00 1.698214881479e+00 1.707110046534e+00 1.669305831531e+00 1.602567693939e+00 1.538163530150e+00 1.506362466140e+00 1.518334075052e+00 1.559053973703e+00 1.599292880296e+00 1.614127337585e+00 1.594332679379e+00 1.549201792279e+00 1.502184535343e+00 1.479388993571e+00 1.493719985471e+00 1.535831534490e+00 1.581167702179e+00 1.605503604052e+00 1.596840063587e+00 1.559984799010e+00 1.514606809065e+00 1.486706082314e+00 1.494410826428e+00 1.536312000685e+00 1.593446375116e+00 1.642599678652e+00 1.669022368653e+00 1.672151427867e+00 1.664137382347e+00 1.662520978639e+00 1.679407012285e+00 1.713321595529e+00 1.750367176632e+00 1.773377738001e+00 1.772462906099e+00 1.751205778208e+00 1.726455719938e+00 1.720563640070e+00 1.747716685371e+00 1.802881751046e+00 1.863518739260e+00 1.902181895372e+00 1.900086739078e+00 1.855899564684e+00 1.788684480883e+00 1.733643268687e+00 1.726537422489e+00 1.780275424893e+00 1.873738809428e+00 1.965482244618e+00 2.016453102029e+00 2.005071488143e+00 1.933712771008e+00 1.830063003037e+00 1.741602538588e+00 1.716386111728e+00 1.771625103591e+00 1.879235160490e+00 1.987182914177e+00 2.049341765536e+00 2.041268737923e+00 1.964719963750e+00 1.847120902409e+00 1.735789126067e+00 1.680693277147e+00 1.704845923616e+00 1.787186455981e+00 1.880521594854e+00 1.942040001524e+00 1.950053712178e+00 1.907383022892e+00 1.837970062695e+00 1.777299810642e+00 1.755861331465e+00 1.781753808938e+00 1.837313022037e+00 1.893707752491e+00 1.928733081875e+00 1.936101373238e+00 1.925400679453e+00 1.914769283522e+00 1.919393716736e+00 1.941696519904e+00 1.970180687557e+00 1.987936092924e+00 1.983976587514e+00 1.960683065272e+00 1.934239290678e+00 1.926720987381e+00 1.952141833803e+00 2.005279487143e+00 2.063116438779e+00 2.097707476295e+00 2.090436596985e+00 2.041279942789e+00 1.971712992118e+00 1.918849877011e+00 1.917716298175e+00 1.977403169978e+00 2.072337472212e+00 2.158488576402e+00 2.196763844041e+00 2.168275384074e+00 2.080979968029e+00 1.970000155670e+00 1.888411093174e+00 1.881397422622e+00 1.953219550641e+00 2.062271583782e+00 2.150555542303e+00 2.173643644157e+00 2.114992350043e+00 1.990392051672e+00 1.847115719882e+00 1.751739236745e+00 1.754509432112e+00 1.847685893341e+00 1.971246402672e+00 2.057829787733e+00 2.064481438816e+00 1.983024481543e+00 1.842385546333e+00 1.705659362153e+00 1.649184560537e+00 1.710441585837e+00 1.851503632785e+00 1.993656157818e+00 2.069495322608e+00 2.045014137981e+00 1.924482746461e+00 1.752197367093e+00 1.609072298476e+00 1.581267552856e+00 1.689620797395e+00 1.866555905293e+00 2.019842946887e+00 2.084371590017e+00 2.034794500192e+00 1.886896323592e+00 1.699205487432e+00 1.567464894797e+00 1.578867844714e+00 1.730262273736e+00 1.931557531108e+00 2.087217334186e+00 2.138445930732e+00 2.068548821554e+00 1.902686537088e+00 1.708994286907e+00 1.588991773061e+00 1.621925061593e+00 1.786546263109e+00 1.984885965826e+00 2.124499974180e+00 2.152417425875e+00 2.057497626383e+00 1.869350321167e+00 1.658817357508e+00 1.527547592733e+00 1.550809418925e+00 1.701250883015e+00 1.879717051124e+00 1.998537531661e+00 2.012266998701e+00 1.918007386682e+00 1.752949755445e+00 1.590715363430e+00 1.519002686871e+00 1.578209383929e+00 1.720500958171e+00 1.858533882157e+00 1.925166455336e+00 1.892097431175e+00 1.770918274803e+00 1.611954010750e+00 1.495684975097e+00 1.493271417367e+00 1.603359639328e+00 1.752911351570e+00 1.860692439129e+00 1.875633525272e+00 1.784413890129e+00 1.612518290131e+00 1.426287659545e+00 1.323431121174e+00 1.372291349407e+00 1.536843136623e+00 1.718461652008e+00 1.835375574673e+00 1.845376183627e+00 1.744430043793e+00 1.565919876740e+00 1.382555591770e+00 1.294086836506e+00 1.360264223012e+00 1.534019812486e+00 1.716835636634e+00 1.832968052795e+00 1.845600742329e+00 1.753487537312e+00 1.588675914986e+00 1.415621757841e+00 1.318522672085e+00 1.350607227323e+00 1.481152717181e+00 1.629994530976e+00 1.730134300618e+00 1.747978770102e+00 1.681945795448e+00 1.558730779810e+00 1.428378995991e+00 1.349909274114e+00 1.358219738559e+00 1.436008646573e+00 1.531639243974e+00 1.597466090630e+00 1.608494163274e+00 1.564406713492e+00 1.485878864320e+00 1.407267470169e+00 1.362725592325e+00 1.367343148159e+00 1.407991535455e+00 1.454883261426e+00 1.480695493696e+00 1.471774124664e+00 1.430574690802e+00 1.373111947869e+00 1.322687077055e+00 1.299795605146e+00 1.311557283776e+00 1.348601422159e+00 1.392331738274e+00 1.425126526318e+00 1.436611325969e+00 1.425252736196e+00 1.397433390239e+00 1.365190299659e+00 1.342864586725e+00 1.342484425841e+00 1.368925385425e+00 1.417431606260e+00 1.475277648863e+00 1.526334951713e+00 1.556037769401e+00 1.555384697583e+00 1.523941075129e+00 1.471711675830e+00 1.418626760107e+00 1.389258891243e+00 1.401219357508e+00 1.453360910090e+00 1.525257696895e+00 1.588519879896e+00 1.619362349908e+00 1.606250603801e+00 1.553187498796e+00 1.479777869228e+00 1.416746792686e+00 1.393632966116e+00 1.421129606271e+00 1.483322354735e+00 1.549095606021e+00 1.589926968740e+00 1.590867755954e+00 1.553890849298e+00 1.496339932718e+00 1.444535845371e+00 1.421635046199e+00 1.434125326098e+00 1.468144796108e+00 1.499825684457e+00 1.509674661088e+00 1.491334929170e+00 1.453372816627e+00 1.414954769427e+00 1.395656272885e+00 1.403259435766e+00 1.428358238860e+00 1.451334434211e+00 1.455270671748e+00 1.435713258606e+00 1.403928811937e+00 1.382539279574e+00 1.392598427101e+00 1.437944016256e+00 1.500450403303e+00 1.551141153175e+00 1.566096420820e+00 1.537500648488e+00 1.478888227021e+00 1.423931929215e+00 1.413379909024e+00 1.468216697069e+00 1.570752912389e+00 1.676953681389e+00 1.742866834714e+00 1.741859906729e+00 1.672417062875e+00 1.561878100227e+00 1.465171150414e+00 1.445723984202e+00 1.530045078123e+00 1.681808955162e+00 1.834024617802e+00 1.929659495056e+00 1.938059285742e+00 1.858787183783e+00 1.723153602537e+00 1.592648630801e+00 1.540801980682e+00 1.604849063014e+00 1.750691930504e+00 1.905208173094e+00 2.004944065669e+00 2.015596050519e+00 1.934846852997e+00 1.791763656149e+00 1.643505813880e+00 1.559368142137e+00 1.579918777501e+00 1.681714950626e+00 1.799829867716e+00 1.874865357818e+00 1.875811268678e+00 1.803717120975e+00 1.689321167085e+00 1.585188197187e+00 1.543863952771e+00 1.582839225766e+00 1.670626255476e+00 1.754171066942e+00 1.792262759403e+00 1.770230761248e+00 1.701810311702e+00 1.623860569748e+00 1.580977200655e+00 1.598668889595e+00 1.663841476058e+00 1.735617430350e+00 1.773121804314e+00 1.754780003649e+00 1.685466192419e+00 1.596013937499e+00 1.533343402736e+00 1.535455039699e+00 1.602386750363e+00 1.695562165699e+00 1.766384184528e+00 1.781365346582e+00 1.732681714803e+00 1.640427618850e+00 1.548603964346e+00 1.508669596136e+00 1.546964455860e+00 1.642629936001e+00 1.745545416511e+00 1.809399270744e+00 1.809991079332e+00 1.749991128500e+00 1.657301544742e+00 1.576729938266e+00 1.549514146636e+00 1.585825421179e+00 1.657318727750e+00 1.719895056664e+00 1.740109164471e+00 1.707801786971e+00 1.637843962815e+00 1.564367603078e+00 1.525000183198e+00 1.536891450256e+00 1.583232942233e+00 1.626349048467e+00 1.632433961613e+00 1.588150812307e+00 1.506719793451e+00 1.425742118571e+00 1.391476194762e+00 1.426921496857e+00 1.509902032521e+00 1.589911244737e+00 1.620355676109e+00 1.577352755291e+00 1.467052979247e+00 1.329015560863e+00 1.231892602889e+00 1.239096127791e+00 1.348539808627e+00 1.492704275949e+00 1.597636066092e+00 1.616641409808e+00 1.536773236690e+00 1.381136950774e+00 1.213365507807e+00 1.130785920161e+00 1.198820052530e+00 1.372913158403e+00 1.553075758807e+00 1.662481255000e+00 1.663929367941e+00 1.557928230938e+00 1.384002102519e+00 1.224453203106e+00 1.183233166267e+00 1.296503725711e+00 1.487188365833e+00 1.652814497862e+00 1.726501122958e+00 1.682829047339e+00 1.535720967237e+00 1.341400992230e+00 1.199540862968e+00 1.208680787359e+00 1.361070290153e+00 1.551535663655e+00 1.681783412139e+00 1.697297483438e+00 1.585682319217e+00 1.376511479392e+00 1.150515397965e+00 1.042639805210e+00 1.143726329227e+00 1.370937720811e+00 1.585078037519e+00 1.696889206764e+00 1.667132457794e+00 1.497515092608e+00 1.233113927677e+00 9.814555123255e-01 9.189709454689e-01 1.105878434192e+00 1.381679286695e+00 1.598774268709e+00 1.682741145540e+00 1.607296939770e+00 1.384412906537e+00 1.069177206773e+00 7.920812094275e-01 7.778913029155e-01 1.032736708882e+00 1.327461644166e+00 1.525971877019e+00 1.572099470251e+00 1.453661147247e+00 1.196095220117e+00 8.750441832715e-01 6.716457579038e-01 8.015491926116e-01 1.113472384761e+00 1.392448030534e+00 1.544747577217e+00 1.535809814152e+00 1.370051460056e+00 1.093093373741e+00 8.180870610283e-01 7.606659475438e-01 9.899305413649e-01 1.295865008005e+00 1.526243773195e+00 1.614527630598e+00 1.541415817153e+00 1.326833763738e+00 1.039520802483e+00 8.318716125204e-01 8.974175965237e-01 1.174235394646e+00 1.462226513609e+00 1.647409898115e+00 1.681725465688e+00 1.559963641707e+00 1.317944081670e+00 1.046663216317e+00 9.140514022890e-01 1.043428431706e+00 1.314057215069e+00 1.557716375732e+00 1.683460808467e+00 1.656156994466e+00 1.482171532839e+00 1.211011813578e+00 9.546503412700e-01 8.931475395274e-01 1.079766266300e+00 1.346156140912e+00 1.547385083810e+00 1.614690020290e+00 1.528615985465e+00 1.310328653215e+00 1.029907561507e+00 8.360604324728e-01 9.018032185948e-01 1.159383947710e+00 1.422490839400e+00 1.584761838257e+00 1.603112027953e+00 1.477239749440e+00 1.248861258321e+00 1.015976733934e+00 9.378095354149e-01 1.090175253128e+00 1.345472879222e+00 1.561202380814e+00 1.661632791295e+00 1.621387302678e+00 1.456701425188e+00 1.229786552168e+00 1.060334646796e+00 1.081147607034e+00 1.279517835656e+00 1.518337764841e+00 1.687848663485e+00 1.734022775687e+00 1.647380560796e+00 1.460045623480e+00 1.251730293671e+00 1.146747349005e+00 1.230101328967e+00 1.439396156233e+00 1.650042205946e+00 1.775965982303e+00 1.779814555587e+00 1.665894546515e+00 1.479260350722e+00 1.307268162399e+00 1.255829721189e+00 1.360705556403e+00 1.544339648218e+00 1.703892710228e+00 1.773646562612e+00 1.731090331120e+00 1.593445376304e+00 1.417255740227e+00 1.292609497372e+00 1.298810737385e+00 1.426778694307e+00 1.590600812035e+00 1.707726102270e+00 1.733459971671e+00 1.662347919328e+00 1.525691379377e+00 1.388017486794e+00 1.327292594970e+00 1.380553569694e+00 1.507094827874e+00 1.631296740605e+00 1.695838766156e+00 1.678401485360e+00 1.591872108878e+00 1.480550898862e+00 1.406941576275e+00 1.416605846872e+00 1.499776485742e+00 1.601622789127e+00 1.666070731444e+00 1.663003786615e+00 1.595712704618e+00 1.500282962339e+00 1.435375768718e+00 1.450291790299e+00 1.543662667897e+00 1.664410446192e+00 1.752576375138e+00 1.769610095735e+00 1.708931750693e+00 1.598604207507e+00 1.498154733022e+00 1.475898518865e+00 1.558489906501e+00 1.704588772715e+00 1.842570975621e+00 1.914684005315e+00 1.893821795162e+00 1.787068705065e+00 1.636408842352e+00 1.513480696074e+00 1.489720505656e+00 1.578979041237e+00 1.723097732263e+00 1.844644781089e+00 1.889780921985e+00 1.839685123270e+00 1.711226471941e+00 1.555720763372e+00 1.448716991322e+00 1.450409849579e+00 1.551901356715e+00 1.684346596302e+00 1.776770000157e+00 1.788253161967e+00 1.713747821752e+00 1.583133308314e+00 1.456373023309e+00 1.402026293317e+00 1.448861023400e+00 1.557814262930e+00 1.659129286088e+00 1.698636135791e+00 1.654949429667e+00 1.542049594992e+00 1.407995153481e+00 1.323319203068e+00 1.339736897164e+00 1.441005405516e+00 1.558658453198e+00 1.626578861593e+00 1.608685160636e+00 1.504855897021e+00 1.353111217481e+00 1.228832032764e+00 1.215297090093e+00 1.328191525382e+00 1.496352426478e+00 1.633275234956e+00 1.682588631336e+00 1.624610251735e+00 1.476362972598e+00 1.294778919155e+00 1.174788525616e+00 1.200154489503e+00 1.352282461725e+00 1.532861297224e+00 1.654370857451e+00 1.669010594775e+00 1.566934497954e+00 1.375376173965e+00 1.164038296651e+00 1.044673290564e+00 1.100455840549e+00 1.278509001390e+00 1.460778136140e+00 1.564135547755e+00 1.551381476196e+00 1.423779361343e+00 1.220654325379e+00 1.027000062674e+00 9.630181066971e-01 1.076362553583e+00 1.272810480729e+00 1.439229314058e+00 1.510357960782e+00 1.463597127088e+00 1.312113931725e+00 1.106580625925e+00 9.419232398630e-01 9.266128779356e-01 1.061753959728e+00 1.237493263907e+00 1.357896554125e+00 1.374642298560e+00 1.278090872707e+00 1.093565309908e+00 8.881783751481e-01 7.790802936754e-01 8.536495704096e-01 1.038657311921e+00 1.212107367247e+00 1.302583728662e+00 1.283143986539e+00 1.161224637757e+00 9.794423637872e-01 8.245561632115e-01 8.073914732074e-01 9.415557793593e-01 1.123148409617e+00 1.259254426099e+00 1.303347647162e+00 1.245709426460e+00 1.109435988393e+00 9.536918062083e-01 8.707117173421e-01 9.250695185302e-01 1.072816224537e+00 1.220814674357e+00 1.303846260155e+00 1.294540836285e+00 1.198955917236e+00 1.057031138118e+00 9.438044612605e-01 9.406609172549e-01 1.054474751141e+00 1.209449929059e+00 1.327583670130e+00 1.363822372757e+00 1.305885932455e+00 1.172604367515e+00 1.016285798057e+00 9.200670114095e-01 9.500291221194e-01 1.078302170571e+00 1.218286084684e+00 1.300912042484e+00 1.291942405271e+00 1.188468235460e+00 1.018305777506e+00 8.461310135743e-01 7.713652459002e-01 8.486551736978e-01 1.008485402137e+00 1.152947750597e+00 1.223780253306e+00 1.199277017738e+00 1.087224293887e+00 9.255379257065e-01 7.881188569848e-01 7.665888204104e-01 8.765207432436e-01 1.035772530403e+00 1.164678631439e+00 1.221536995647e+00 1.196095826136e+00 1.104588122405e+00 9.885179527738e-01 9.089713186266e-01 9.159816446821e-01 1.001775953796e+00 1.111826855680e+00 1.194969147989e+00 1.224798815075e+00 1.200131015368e+00 1.141465993030e+00 1.084626355741e+00 1.065883424034e+00 1.099048651104e+00 1.166183636257e+00 1.234702609500e+00 1.278795927658e+00 1.288814396109e+00 1.271382615757e+00 1.244365118532e+00 1.227681147654e+00 1.232229659055e+00 1.254117395279e+00 1.279263040343e+00 1.293867314818e+00 1.292387239290e+00 1.279444156843e+00 1.266046650311e+00 1.261844599594e+00 1.267860155630e+00 1.275200620476e+00 1.270944297332e+00 1.246648935932e+00 1.204639462419e+00 1.159348679548e+00 1.131753320001e+00 1.136506340368e+00 1.169552067761e+00 1.209129124993e+00 1.228932151280e+00 1.211388823339e+00 1.155464805331e+00 1.079827306154e+00 1.020096560594e+00 1.012436905569e+00 1.064608363835e+00 1.146600576547e+00 1.214144840774e+00 1.232914364647e+00 1.188777546496e+00 1.091654485297e+00 9.784491992569e-01 9.092002841959e-01 9.331171513411e-01 1.036840528238e+00 1.158085083126e+00 1.237953843210e+00 1.242216563110e+00 1.163830998926e+00 1.025361512712e+00 8.856831065734e-01 8.351591460445e-01 9.239353713865e-01 1.094742967633e+00 1.257256468658e+00 1.350197806939e+00 1.345080431545e+00 1.242953790122e+00 1.077105445714e+00 9.221392332009e-01 8.846771233016e-01 1.006347755321e+00 1.205636228619e+00 1.383059660474e+00 1.477371149355e+00 1.462349254409e+00 1.341719602084e+00 1.150837538310e+00 9.650708263705e-01 8.951931338597e-01 9.952314844633e-01 1.185600973726e+00 1.360537519744e+00 1.456972111902e+00 1.450890029507e+00 1.350054057611e+00 1.193172768807e+00 1.050846213112e+00 1.006106944779e+00 1.085078430777e+00 1.225687506940e+00 1.347532070814e+00 1.400365803713e+00 1.368466863117e+00 1.267280614810e+00 1.141562548225e+00 1.056868260880e+00 1.063508252167e+00 1.148125875980e+00 1.247912716430e+00 1.303635542797e+00 1.283976348514e+00 1.189025384297e+00 1.051995121514e+00 9.404641691829e-01 9.314058021153e-01 1.036653419972e+00 1.187218504037e+00 1.306160966085e+00 1.345942393489e+00 1.290209506535e+00 1.153076718971e+00 9.839026135932e-01 8.726156018949e-01 9.063825367042e-01 1.064676625417e+00 1.249068336949e+00 1.380306859987e+00 1.416549509015e+00 1.346684642795e+00 1.188067815414e+00 9.909704981673e-01 8.471821601758e-01 8.558721122770e-01 1.004946126804e+00 1.188729342907e+00 1.323088580577e+00 1.366032003077e+00 1.307338621397e+00 1.164035335850e+00 9.824003805665e-01 8.426226567998e-01 8.311482643129e-01 9.468857517584e-01 1.102458495855e+00 1.221128991260e+00 1.263839056242e+00 1.221651846692e+00 1.110364965499e+00 9.692743544995e-01 8.584486719641e-01 8.345867125343e-01 8.990481845692e-01 9.966456059075e-01 1.071075584980e+00 1.091524817509e+00 1.052377515368e+00 9.693148084994e-01 8.758016706502e-01 8.143041063972e-01 8.127751321895e-01 8.606654093846e-01 9.207893269478e-01 9.593884477675e-01 9.600762300079e-01 9.246629710768e-01 8.702788873527e-01 8.234086365377e-01 8.076983182987e-01 8.284847316186e-01 8.697646080792e-01 9.079220491636e-01 9.256205734829e-01 9.170698901406e-01 8.875893221131e-01 8.503338542602e-01 8.206877337234e-01 8.091045026221e-01 8.160817417949e-01 8.337507332017e-01 8.521720448208e-01 8.646208513940e-01 8.690160233572e-01 8.665086877230e-01 8.591743986220e-01 8.486252584170e-01 8.362871651786e-01 8.249455648202e-01 8.197660757831e-01 8.270625762382e-01 8.503877737257e-01 8.866294728404e-01 9.257993259834e-01 9.548529207262e-01 9.628728707255e-01 9.452501494325e-01 9.063092426699e-01 8.599141865372e-01 8.261842002105e-01 8.219891404191e-01 8.488703922828e-01 8.908260031277e-01 9.247909416101e-01 9.321008136651e-01 9.044205943378e-01 8.458896817944e-01 7.732478772603e-01 7.129457052176e-01 6.900713901363e-01 7.099000921546e-01 7.527549430087e-01 7.907997340279e-01 8.044794026659e-01 7.882202118118e-01 7.504824430767e-01 7.109851310144e-01 6.925457241661e-01 7.066748265856e-01 7.445401095274e-01 7.851399520093e-01 8.101170359873e-01 8.120958963471e-01 7.964368902986e-01 7.785479940720e-01 7.759632695160e-01 7.966375469594e-01 8.325665321597e-01 8.658616071229e-01 8.803581933629e-01 8.699097516608e-01 8.419603945321e-01 8.163636296472e-01 8.166158522769e-01 8.533570507389e-01 9.143782740551e-01 9.734202610414e-01 1.005856334563e+00 9.986024576451e-01 9.547197685858e-01 8.953383698834e-01 8.563320683640e-01 8.705409745944e-01 9.398986659972e-01 1.032385865934e+00 1.107134835234e+00 1.133708538481e+00 1.098682805894e+00 1.008155978483e+00 8.907485787330e-01 7.992357384538e-01 7.913390955543e-01 8.754224675765e-01 9.994037719174e-01 1.103584849232e+00 1.149368639439e+00 1.121112124653e+00 1.024967999435e+00 8.906478425568e-01 7.750402015365e-01 7.480962677702e-01 8.293292211326e-01 9.621262472358e-01 1.079286936042e+00 1.139412819307e+00 1.126715661492e+00 1.047566552065e+00 9.301884949509e-01 8.247187092121e-01 7.891645289191e-01 8.432791045635e-01 9.461258341238e-01 1.041003393185e+00 1.090666632442e+00 1.082040607705e+00 1.024011234611e+00 9.455331266289e-01 8.897941862165e-01 8.935804490993e-01 9.577163505421e-01 1.047918388123e+00 1.124803874249e+00 1.163629447272e+00 1.158645569139e+00 1.122015056333e+00 1.079812568064e+00 1.062100091318e+00 1.085955972861e+00 1.143631849600e+00 1.209549728602e+00 1.257123438211e+00 1.270096522864e+00 1.246401097644e+00 1.197762818684e+00 1.146227126669e+00 1.115964814825e+00 1.120872098350e+00 1.156110527862e+00 1.202421087959e+00 1.238448163371e+00 1.250131591870e+00 1.234169717068e+00 1.197650898859e+00 1.155147671212e+00 1.123477502828e+00 1.114631336138e+00 1.130117912495e+00 1.161137372371e+00 1.194201433783e+00 1.217139468756e+00 1.222469511350e+00 1.208174044235e+00 1.177219345737e+00 1.136668101565e+00 1.096259983561e+00 1.066256170102e+00 1.054018250159e+00 1.060516825066e+00 1.079236212462e+00 1.098528263646e+00 1.106124040594e+00 1.093497226871e+00 1.058904312650e+00 1.009131119552e+00 9.590954448680e-01 9.275708333549e-01 9.277322794404e-01 9.576652869950e-01 1.000852589570e+00 1.036199115867e+00 1.047929346522e+00 1.030842162904e+00 9.918669713928e-01 9.486104892141e-01 9.230785406861e-01 9.295612079112e-01 9.642561498371e-01 1.008089565275e+00 1.039500936141e+00 1.045257100029e+00 1.025205503909e+00 9.924139189723e-01 9.682857791303e-01 9.710819031977e-01 1.002652076603e+00 1.046174469706e+00 1.077510299733e+00 1.078504734350e+00 1.045097205730e+00 9.908768658595e-01 9.456880759509e-01 9.430369756387e-01 9.950582591480e-01 1.079826987179e+00 1.158177704928e+00 1.195904018678e+00 1.174578790633e+00 1.096028617902e+00 9.859270078660e-01 8.955083633625e-01 8.842638771196e-01 9.679790008724e-01 1.099170678228e+00 1.214480337389e+00 1.268630582290e+00 1.239944283162e+00 1.130123140483e+00 9.667638032617e-01 8.104174843761e-01 7.503112826511e-01 8.292084515868e-01 9.808121662947e-01 1.116166347056e+00 1.180547466730e+00 1.151247162422e+00 1.032242601556e+00 8.561210661682e-01 6.954271896642e-01 6.596517011628e-01 7.803801855885e-01 9.589041514047e-01 1.102341244140e+00 1.163006124153e+00 1.125549137007e+00 1.001804110749e+00 8.345572830743e-01 7.079702306556e-01 7.199301835961e-01 8.618531950643e-01 1.032609817377e+00 1.153319260932e+00 1.184957798313e+00 1.118516917374e+00 9.724618911143e-01 7.986442760866e-01 6.917194330714e-01 7.382493665431e-01 8.962120244949e-01 1.060457490322e+00 1.162172011167e+00 1.171233498029e+00 1.086868400507e+00 9.368457820047e-01 7.838615983985e-01 7.227506469213e-01 8.058379560849e-01
 7.686245029604e-01 8.074420311771e-01 8.588942584793e-01 8.930532721982e-01 8.917881164770e-01 8.546411193491e-01 7.992085380164e-01 7.561810706000e-01 7.530229237647e-01 7.912571684334e-01 8.449035241533e-01 8.825231776419e-01 8.845752055837e-01 8.489768040252e-01 7.910328882939e-01 7.390228440598e-01 7.205331192378e-01 7.411519149855e-01 7.791606043251e-01 8.046299590966e-01 7.980593595673e-01 7.573717543807e-01 6.987331477172e-01 6.523654107626e-01 6.464935991015e-01 6.824429402503e-01 7.325970059697e-01 7.645808889907e-01 7.587681254260e-01 7.132572379810e-01 6.445859885904e-01 5.857539849662e-01 5.719795315237e-01 6.095247428625e-01 6.679858551484e-01 7.101710166193e-01 7.129636658903e-01 6.699775019534e-01 6.146407374375e-01 5.588427803502e-01 5.427606744474e-01 5.703369766171e-01 6.177626773655e-01 6.450341181075e-01 6.398923810827e-01 6.078490225868e-01 5.685547803124e-01 5.476711796453e-01 5.603573312373e-01 5.987298020226e-01 6.412280598880e-01 6.699257342491e-01 6.783461516141e-01 6.712627557834e-01 6.604780842231e-01 6.574889218245e-01 6.659650100207e-01 6.799984861485e-01 6.897927597967e-01 6.891313103925e-01 6.794249413642e-01 6.689002547577e-01 6.671908686467e-01 6.777787057726e-01 6.944128378567e-01 7.051280948296e-01 6.998718890468e-01 6.764992552388e-01 6.432978017030e-01 6.173058893204e-01 6.156825457185e-01 6.424950584707e-01 6.844833496143e-01 7.213305852207e-01 7.374766687067e-01 7.277408826365e-01 6.986352182391e-01 6.665518473801e-01 6.513342403391e-01 6.642462694297e-01 6.994784264073e-01 7.395855847905e-01 7.679989652720e-01 7.913742616390e-01 8.091070632917e-01 7.998723530496e-01 7.832013444494e-01 7.439736924649e-01 6.993115730853e-01 6.720413772376e-01 6.786420475723e-01 7.158560663523e-01 7.630019386282e-01 7.968265075757e-01 8.027361149340e-01 7.792620481645e-01 7.391600954091e-01 7.068755470642e-01 7.073397171103e-01 7.470710269184e-01 8.078376764578e-01 8.617424617871e-01 8.874636417527e-01 8.776205880958e-01 8.409020110037e-01 8.010716110470e-01 7.884843294205e-01 8.202982575551e-01 8.852820731868e-01 9.537239446197e-01 9.976396150699e-01 1.002104873855e+00 9.687386644153e-01 9.156414592025e-01 8.727906401179e-01 8.677278023388e-01 9.052345155098e-01 9.634116077077e-01 1.011806123491e+00 1.029013100423e+00 1.009654128594e+00 9.649178140920e-01 9.185862184637e-01 8.963934425270e-01 9.095414789626e-01 9.466950051950e-01 9.828092609562e-01 1.009532408644e+00 1.026440245102e+00 1.035496125531e+00 1.018467716567e+00 9.798765166041e-01 9.231535886791e-01 8.794780164367e-01 8.750419738760e-01 9.109677915384e-01 9.628690300588e-01 1.000657198569e+00 1.005005164842e+00 9.731818775047e-01 9.191516208640e-01 8.694482600018e-01 8.514678990731e-01 8.750597659487e-01 9.248126509269e-01 9.734550306517e-01 9.991668471656e-01 9.935407980687e-01 9.627321985276e-01 9.248830723461e-01 9.031649959956e-01 9.135144220407e-01 9.542495422340e-01 1.008571627498e+00 1.056584530766e+00 1.084920690181e+00 1.090261073769e+00 1.078824959079e+00 1.063262948588e+00 1.057229120502e+00 1.068882291564e+00 1.096893408496e+00 1.132147901198e+00 1.163401084979e+00 1.182800961683e+00 1.188720410927e+00 1.185858671150e+00 1.182798334578e+00 1.187591238333e+00 1.203142646929e+00 1.225548907384e+00 1.275757713242e+00 1.317752537530e+00 1.367170815731e+00 1.405296680192e+00 1.409187786993e+00 1.359776739023e+00 1.260293160211e+00 1.163080927647e+00 1.129931579475e+00 1.182287115518e+00 1.278443535056e+00 1.355017189699e+00 1.369575233197e+00 1.314753877591e+00 1.220031250537e+00 1.144879663813e+00 1.146907108182e+00 1.228929406498e+00 1.335230494901e+00 1.402786033782e+00 1.396645702353e+00 1.320327340853e+00 1.217831430735e+00 1.162910456936e+00 1.210188720875e+00 1.337009845001e+00 1.467429537084e+00 1.533766010005e+00 1.503548130677e+00 1.385897808226e+00 1.235791536807e+00 1.148271759581e+00 1.198553057583e+00 1.355109996255e+00 1.517511936632e+00 1.602798531143e+00 1.571430166987e+00 1.428756995165e+00 1.229168049528e+00 1.081316392723e+00 1.099239048858e+00 1.268314764663e+00 1.464982341306e+00 1.586120898642e+00 1.583523294719e+00 1.469437573729e+00 1.309488900568e+00 1.183453814208e+00 1.135308105219e+00 1.171442502306e+00 1.262804658650e+00 1.349495293012e+00 1.386276517710e+00 1.356254065537e+00 1.270816442332e+00 1.165898012788e+00 1.091334880525e+00 1.083848458401e+00 1.137120237712e+00 1.209609401794e+00 1.259196151700e+00 1.263339543579e+00 1.222114279295e+00 1.154688026752e+00 1.091881539206e+00 1.062489196447e+00 1.076313483460e+00 1.119013890725e+00 1.165195561674e+00 1.194019156396e+00 1.195824998733e+00 1.171846357970e+00 1.131351334190e+00 1.088121864994e+00 1.056525139547e+00 1.046936014797e+00 1.061481364993e+00 1.092687766593e+00 1.126332857296e+00 1.146737183248e+00 1.141970652930e+00 1.107965287059e+00 1.051334659946e+00 9.898855902911e-01 9.478613910450e-01 9.428847897487e-01 9.716607629787e-01 1.010738761798e+00 1.032817097094e+00 1.050799476817e+00 1.036267719376e+00 1.005052310125e+00 9.607170367743e-01 9.116498610430e-01 8.652848108306e-01 8.187045891319e-01 7.857465759172e-01 7.823368093975e-01 8.062619994229e-01 8.368689468738e-01 8.500976650557e-01 8.319329309606e-01 7.845510797662e-01 7.273247060894e-01 6.911800988692e-01 6.996884107599e-01 7.471407881464e-01 8.037115675031e-01 8.392496745503e-01 8.373429769333e-01 7.986413255632e-01 7.403432058727e-01 6.919289297629e-01 6.813289662373e-01 7.133006222798e-01 7.656897611841e-01 8.094938147815e-01 8.255013272390e-01 8.086763006758e-01 7.670652618493e-01 7.187097818507e-01 6.854117206281e-01 6.822691763604e-01 7.085750882686e-01 7.505001476943e-01 7.917019361511e-01 8.203993000564e-01 8.307170587392e-01 8.217914502224e-01 7.971695268786e-01 7.649489611553e-01 7.374206850453e-01 7.277583103127e-01 7.427085514671e-01 7.777906550915e-01 8.258437528146e-01 8.534350739121e-01 8.661215609610e-01 8.238416429821e-01 7.339590083056e-01 6.282623784976e-01 5.632531132655e-01 5.852525793995e-01 6.705429235976e-01 7.553779865657e-01 7.930554987179e-01 7.648867337919e-01 6.790251556070e-01 5.735867070021e-01 5.177549607040e-01 5.623931221132e-01 6.677412119717e-01 7.605631632264e-01 7.950164171552e-01 7.561426003805e-01 6.579744420112e-01 5.492738280561e-01 5.131813551838e-01 5.915180023265e-01 7.202615545562e-01 8.228260517306e-01 8.584075589739e-01 8.180954796754e-01 7.230688185956e-01 6.286403046510e-01 6.119525329666e-01 6.970601082797e-01 8.224065255736e-01 9.203293350714e-01 9.558476754124e-01 9.261238099613e-01 8.582778914372e-01 8.042928858553e-01 8.142719748518e-01 8.894943943178e-01 9.830105398255e-01 1.046806507604e+00 1.067725018558e+00 1.050111547693e+00 1.017294888452e+00 9.777217152265e-01 9.982254526997e-01 1.031008651998e+00 1.053897799946e+00 1.049280109576e+00 1.015007653038e+00 9.704903817620e-01 9.512788269070e-01 9.848767872135e-01 1.063054595015e+00 1.146537363650e+00 1.193416876740e+00 1.179067904232e+00 1.104658559547e+00 1.001412607544e+00 9.278190166307e-01 9.386996039507e-01 1.029786630019e+00 1.141398962453e+00 1.213503755242e+00 1.214140452642e+00 1.144434597089e+00 1.039550638849e+00 9.634972516010e-01 9.745042920011e-01 1.066766936309e+00 1.177240294164e+00 1.244895243685e+00 1.239875417733e+00 1.168132420499e+00 1.070819741321e+00 1.013474159111e+00 1.043222460670e+00 1.139789154707e+00 1.238191098415e+00 1.283426905484e+00 1.254022752312e+00 1.166707042760e+00 1.075621414928e+00 1.052430138291e+00 1.127534352593e+00 1.256692765310e+00 1.391229420880e+00 1.473973758349e+00 1.498881349129e+00 1.436575849489e+00 1.314884156447e+00 1.183882366724e+00 1.136234809635e+00 1.208162965271e+00 1.350687288133e+00 1.480261509388e+00 1.538215989652e+00 1.505262758922e+00 1.401909528193e+00 1.286535131014e+00 1.237661965526e+00 1.297704711565e+00 1.428295163112e+00 1.551175326053e+00 1.605111853039e+00 1.565537372764e+00 1.447844826698e+00 1.308390829108e+00 1.233153710144e+00 1.282072513058e+00 1.424719221059e+00 1.574693045488e+00 1.659134023218e+00 1.642740702315e+00 1.529868162782e+00 1.365650224441e+00 1.234051999849e+00 1.222900291246e+00 1.341005149426e+00 1.507965584918e+00 1.636161518573e+00 1.674385117124e+00 1.611233028432e+00 1.472463677145e+00 1.318733845446e+00 1.231268425651e+00 1.260449079121e+00 1.375265508422e+00 1.499319379493e+00 1.572478654416e+00 1.570887146157e+00 1.505106900113e+00 1.418421060459e+00 1.369166226141e+00 1.380167503421e+00 1.437847335287e+00 1.504348140907e+00 1.544558228908e+00 1.541866730099e+00 1.501482948180e+00 1.446423160031e+00 1.406765250130e+00 1.402756994877e+00 1.431463589311e+00 1.470479453992e+00 1.494951886137e+00 1.492642944294e+00 1.470227612869e+00 1.450383389992e+00 1.459236766573e+00 1.507684367430e+00 1.581227246292e+00 1.648629336522e+00 1.679522012184e+00 1.657999757073e+00 1.589862464661e+00 1.504644160280e+00 1.448878804437e+00 1.462576810435e+00 1.547719575933e+00 1.664923426086e+00 1.761863589897e+00 1.798918521411e+00 1.760247666709e+00 1.657644423132e+00 1.531642975552e+00 1.444559006394e+00 1.450456804492e+00 1.550438397783e+00 1.690849986226e+00 1.806575025497e+00 1.852235925741e+00 1.811078132473e+00 1.696518527243e+00 1.552145867711e+00 1.445100315828e+00 1.435755047090e+00 1.528383395861e+00 1.666778648092e+00 1.782140504524e+00 1.827262613586e+00 1.784766759773e+00 1.666934981241e+00 1.514248361046e+00 1.388865943418e+00 1.349003635878e+00 1.404440612299e+00 1.507107248618e+00 1.593961821793e+00 1.622531546105e+00 1.580372833794e+00 1.484445535240e+00 1.376937137817e+00 1.311710053579e+00 1.322735807613e+00 1.395421795299e+00 1.480257981351e+00 1.529214994002e+00 1.516641412760e+00 1.444744478690e+00 1.343463939277e+00 1.264026137735e+00 1.255192237460e+00 1.324964478314e+00 1.432764289464e+00 1.523669525144e+00 1.558184116962e+00 1.522258034285e+00 1.429093030838e+00 1.318450186006e+00 1.248015671054e+00 1.263051118354e+00 1.357886969783e+00 1.482034054879e+00 1.580687281599e+00 1.619135710637e+00 1.588195883891e+00 1.503731434249e+00 1.403849405474e+00 1.338736056437e+00 1.345314576335e+00 1.419764057095e+00 1.522617555346e+00 1.609263243453e+00 1.650877292901e+00 1.639773832972e+00 1.587606189821e+00 1.519879737603e+00 1.465992558681e+00 1.445366728418e+00 1.457335318459e+00 1.484475781651e+00 1.506396909737e+00 1.511822583058e+00 1.502739870789e+00 1.491113487759e+00 1.490329917983e+00 1.505485613603e+00 1.529037683185e+00 1.545247681223e+00 1.539612363614e+00 1.507125180706e+00 1.456393275042e+00 1.408214995269e+00 1.386960230292e+00 1.406022265645e+00 1.457504706075e+00 1.516716243482e+00 1.556390188940e+00 1.558521574066e+00 1.520076866016e+00 1.453930888679e+00 1.385548454568e+00 1.343646747613e+00 1.345050149267e+00 1.383757830465e+00 1.436099146204e+00 1.476198044701e+00 1.488067376747e+00 1.469964354394e+00 1.433106020167e+00 1.396281123920e+00 1.376952027526e+00 1.382162725637e+00 1.405724305201e+00 1.434031309755e+00 1.455301846804e+00 1.465526532115e+00 1.468856315396e+00 1.473422727729e+00 1.484902590734e+00 1.501826090895e+00 1.515966864499e+00 1.517515747148e+00 1.501517318435e+00 1.472237488643e+00 1.443151513146e+00 1.431420958958e+00 1.447867436231e+00 1.488772556547e+00 1.536984116461e+00 1.571192515419e+00 1.576154494385e+00 1.549128138857e+00 1.501912790037e+00 1.457741876161e+00 1.441541536213e+00 1.465322713181e+00 1.519515343602e+00 1.579196916194e+00 1.618654882601e+00 1.622878679034e+00 1.592706389669e+00 1.544654166925e+00 1.505061583287e+00 1.497532616679e+00 1.528233229494e+00 1.581442337220e+00 1.630015233630e+00 1.650441252193e+00 1.632811940783e+00 1.584403240458e+00 1.527784891008e+00 1.492301494329e+00 1.498452374267e+00 1.544062649932e+00 1.605883713569e+00 1.654746385274e+00 1.670392825823e+00 1.648894214961e+00 1.603766699430e+00 1.561264284462e+00 1.548551970556e+00 1.577644036237e+00 1.637177484813e+00 1.700388138317e+00 1.740923274073e+00 1.744381376224e+00 1.713008218561e+00 1.664615487368e+00 1.625763250316e+00 1.618889491466e+00 1.648849178000e+00 1.699983081584e+00 1.746739293202e+00 1.767726707533e+00 1.754692255621e+00 1.715002928071e+00 1.668558877673e+00 1.639123160080e+00 1.641644158682e+00 1.673125016182e+00 1.715120512889e+00 1.745294186243e+00 1.748732656164e+00 1.723651578805e+00 1.681309234507e+00 1.640962021605e+00 1.620410530828e+00 1.626175581776e+00 1.650103233761e+00 1.675366258956e+00 1.686641687236e+00 1.677360155150e+00 1.651565909658e+00 1.620751562097e+00 1.596992053978e+00 1.585758957890e+00 1.583031760007e+00 1.579057974922e+00 1.566078545072e+00 1.544691101728e+00 1.525180807465e+00 1.522326170205e+00 1.545107152674e+00 1.588269110004e+00 1.633186473659e+00 1.657267789854e+00 1.645014753768e+00 1.595921140819e+00 1.528049117851e+00 1.475059652808e+00 1.471612538129e+00 1.529604894662e+00 1.626768136873e+00 1.721293865476e+00 1.774316711745e+00 1.763546870773e+00 1.689244036419e+00 1.576498173082e+00 1.472940151561e+00 1.432906928006e+00 1.482185171203e+00 1.594808527545e+00 1.715243814465e+00 1.793514754409e+00 1.801999265785e+00 1.739193462725e+00 1.629391259506e+00 1.518743819720e+00 1.460334270133e+00 1.482924776534e+00 1.567931024762e+00 1.666309726384e+00 1.732331911074e+00 1.741746957396e+00 1.695482922050e+00 1.617053534076e+00 1.544227489700e+00 1.511839063339e+00 1.530220268472e+00 1.578455505696e+00 1.621224594005e+00 1.630772332700e+00 1.598972474811e+00 1.539582318754e+00 1.482596774952e+00 1.459262604414e+00 1.481280650060e+00 1.531356237445e+00 1.575987536660e+00 1.586367206375e+00 1.552113774549e+00 1.486278522519e+00 1.422576909555e+00 1.400846482557e+00 1.440192669427e+00 1.521888509156e+00 1.603217377053e+00 1.644041643214e+00 1.623620662466e+00 1.547390793760e+00 1.448307358615e+00 1.379715398853e+00 1.388239736353e+00 1.475523646998e+00 1.595672602034e+00 1.691431020896e+00 1.723163749564e+00 1.679272660540e+00 1.578953104100e+00 1.471044457393e+00 1.419661149042e+00 1.464072191322e+00 1.582558528357e+00 1.712569211555e+00 1.795347043260e+00 1.798881882980e+00 1.724009913971e+00 1.605892870476e+00 1.509070578308e+00 1.500074920222e+00 1.595113219025e+00 1.743296842247e+00 1.870957909535e+00 1.922672726806e+00 1.875351032536e+00 1.741971537199e+00 1.573929158353e+00 1.455779821813e+00 1.464151647879e+00 1.595767423384e+00 1.769407337169e+00 1.897107119100e+00 1.923046405735e+00 1.829904788852e+00 1.640218047341e+00 1.421703450753e+00 1.286334651287e+00 1.328598406207e+00 1.516180510551e+00 1.730232186662e+00 1.871806644603e+00 1.888356538923e+00 1.769381929361e+00 1.545790073998e+00 1.297945911930e+00 1.159887501553e+00 1.235787556648e+00 1.461448225108e+00 1.694541647212e+00 1.836690590295e+00 1.842431529084e+00 1.708947191341e+00 1.474986800812e+00 1.229964389190e+00 1.114596251575e+00 1.217484923939e+00 1.450796570238e+00 1.674058796565e+00 1.800248196208e+00 1.794963293178e+00 1.666326852438e+00 1.464383373466e+00 1.284330756430e+00 1.240613106956e+00 1.365141800564e+00 1.567652816638e+00 1.740413318295e+00 1.819403854511e+00 1.786535388466e+00 1.665255577320e+00 1.518403004465e+00 1.434361154806e+00 1.473970156507e+00 1.611143297809e+00 1.761309816382e+00 1.848583423675e+00 1.833963908517e+00 1.719995825810e+00 1.553106607101e+00 1.422253319842e+00 1.422281356892e+00 1.566693022947e+00 1.771600041365e+00 1.938048643208e+00 2.000866087073e+00 1.935414089742e+00 1.757799140348e+00 1.529521195431e+00 1.361098298558e+00 1.367059936816e+00 1.546402595291e+00 1.783741395639e+00 1.967601107124e+00 2.033819302751e+00 1.962204069020e+00 1.772783863317e+00 1.528447826201e+00 1.338043733569e+00 1.316499213639e+00 1.468470438556e+00 1.681291505846e+00 1.844869127477e+00 1.898478247540e+00 1.826698281122e+00 1.654320711913e+00 1.446799580569e+00 1.305462508311e+00 1.316479727160e+00 1.461502530616e+00 1.640961330512e+00 1.767088562277e+00 1.795622778263e+00 1.723681360894e+00 1.586063250326e+00 1.450940230604e+00 1.397801374888e+00 1.461284780689e+00 1.597262719997e+00 1.728164516509e+00 1.795167624768e+00 1.774536165088e+00 1.678461735666e+00 1.553015351441e+00 1.467686299484e+00 1.479656556383e+00 1.585767528633e+00 1.726796052293e+00 1.836751931643e+00 1.874232001310e+00 1.829939020855e+00 1.726314356019e+00 1.613434772510e+00 1.553165825073e+00 1.582857223499e+00 1.684786793590e+00 1.803213579957e+00 1.884298205348e+00 1.898189667406e+00 1.844072544137e+00 1.748603808382e+00 1.658645890657e+00 1.622240728991e+00 1.658720952444e+00 1.744305365437e+00 1.831951484748e+00 1.880478950655e+00 1.869784577097e+00 1.804264682712e+00 1.710309898772e+00 1.628141985874e+00 1.594678685337e+00 1.621780043778e+00 1.689429126813e+00 1.762392601674e+00 1.811384899318e+00 1.823444685094e+00 1.802475873841e+00 1.764156210883e+00 1.727656721972e+00 1.706459524460e+00 1.703020691135e+00 1.710828175663e+00 1.721749935889e+00 1.732541962344e+00 1.746142259433e+00 1.767422957157e+00 1.796792757658e+00 1.826586588357e+00 1.843242556136e+00 1.834060726776e+00 1.794629189082e+00 1.733954578256e+00 1.674687428964e+00 1.645548556785e+00 1.665362225751e+00 1.728612205277e+00 1.807120539717e+00 1.865797469976e+00 1.878072622703e+00 1.834706161383e+00 1.747304100655e+00 1.647556633866e+00 1.578973946145e+00 1.575836566802e+00 1.638958661768e+00 1.734628581912e+00 1.818087893027e+00 1.855212426235e+00 1.831622202185e+00 1.754164489295e+00 1.648732375344e+00 1.553508714962e+00 1.504239540852e+00 1.514124761128e+00 1.565788236649e+00 1.625679099295e+00 1.664595273547e+00 1.668359430355e+00 1.638904358681e+00 1.590066829771e+00 1.540307939800e+00 1.504228607371e+00 1.486652186871e+00 1.483218869332e+00 1.486811477797e+00 1.494042974156e+00 1.506940436938e+00 1.529171085232e+00 1.559896521006e+00 1.590448392652e+00 1.606703060789e+00 1.595696912461e+00 1.552909128133e+00 1.487493589386e+00 1.423174734133e+00 1.391125815452e+00 1.412436355198e+00 1.481177744713e+00 1.566827454815e+00 1.632613162055e+00 1.651859626005e+00 1.616070139272e+00 1.538017973287e+00 1.450807533677e+00 1.398676647575e+00 1.413604226812e+00 1.490763808622e+00 1.592357406538e+00 1.674428618879e+00 1.707297294582e+00 1.683136059895e+00 1.616897463837e+00 1.542570647293e+00 1.501157488571e+00 1.517983696310e+00 1.584254620585e+00 1.664240739069e+00 1.718925106234e+00 1.723694229356e+00 1.675207142045e+00 1.591866642517e+00 1.509150658860e+00 1.465928540278e+00 1.481717605604e+00 1.542368503126e+00 1.611511889857e+00 1.654047427092e+00 1.651053826760e+00 1.604257627413e+00 1.534328361331e+00 1.473385670420e+00 1.449928808966e+00 1.471269876475e+00 1.519002068584e+00 1.563031092610e+00 1.579398713892e+00 1.560074110842e+00 1.514805088599e+00 1.466694149651e+00 1.441410839748e+00 1.452332854045e+00 1.491769240191e+00 1.537171411436e+00 1.565645515143e+00 1.565160682640e+00 1.538703366370e+00 1.502256191464e+00 1.477357330456e+00 1.479644359949e+00 1.509646599021e+00 1.553847752499e+00 1.594656149865e+00 1.620729416675e+00 1.631710479431e+00 1.636522583294e+00 1.646849250091e+00 1.668824062095e+00 1.698315602486e+00 1.723513288437e+00 1.732607575123e+00 1.721764095308e+00 1.699150302570e+00 1.682807529963e+00 1.691536461867e+00 1.732166144288e+00 1.792833495210e+00 1.848710717359e+00 1.874805968240e+00 1.857493606530e+00 1.801439388702e+00 1.731148054774e+00 1.684556788644e+00 1.694390133959e+00 1.764843931529e+00 1.866560648262e+00 1.955429340942e+00 1.994553529552e+00 1.966829911970e+00 1.880098258479e+00 1.768059438413e+00 1.683445410469e+00 1.674706384788e+00 1.751375515050e+00 1.875202249008e+00 1.989066582915e+00 2.046947266539e+00 2.026942446287e+00 1.934387653897e+00 1.801280908056e+00 1.680753955023e+00 1.627935592159e+00 1.665355458550e+00 1.764965199163e+00 1.872384801202e+00 1.941286861524e+00 1.949273104001e+00 1.900039913523e+00 1.819730510278e+00 1.747658882721e+00 1.719075562110e+00 1.745057717204e+00 1.807072453321e+00 1.872758069056e+00 1.916154135643e+00 1.928202612756e+00 1.917151212419e+00 1.901664209798e+00 1.899391417871e+00 1.916111849899e+00 1.942718586762e+00 1.962528277002e+00 1.962741024394e+00 1.942800940779e+00 1.916015600682e+00 1.903227829745e+00 1.920124963807e+00 1.965501522658e+00 2.020296605935e+00 2.058426587875e+00 2.060536908861e+00 2.023535296506e+00 1.963951495868e+00 1.913339172440e+00 1.903677416649e+00 1.946825598745e+00 2.024499392669e+00 2.099556256051e+00 2.136547335922e+00 2.116929866446e+00 2.046106877042e+00 1.953614101428e+00 1.884295039540e+00 1.876088387363e+00 1.933199354734e+00 2.021389974858e+00 2.091109978229e+00 2.103473198591e+00 2.044422798710e+00 1.929769031126e+00 1.804068372036e+00 1.727404129654e+00 1.741225167581e+00 1.833539238852e+00 1.947692882121e+00 2.022208148832e+00 2.018395939296e+00 1.930152838325e+00 1.786838955862e+00 1.651023035490e+00 1.597839857446e+00 1.662814112202e+00 1.806477961849e+00 1.950413044608e+00 2.028320415660e+00 2.006549225359e+00 1.888267549253e+00 1.715135928298e+00 1.565127143522e+00 1.525104908612e+00 1.622061688372e+00 1.793464283758e+00 1.948023675553e+00 2.019724199388e+00 1.981316985505e+00 1.845203287837e+00 1.664527686305e+00 1.528789162894e+00 1.524564550057e+00 1.657838934900e+00 1.847256727828e+00 1.999938993665e+00 2.056488393715e+00 1.997905217046e+00 1.845283910151e+00 1.660559385122e+00 1.538448839513e+00 1.557668624407e+00 1.705820114478e+00 1.893199140808e+00 2.030353834387e+00 2.064161918988e+00 1.981413528109e+00 1.807698791929e+00 1.607581352988e+00 1.475644827645e+00 1.486245500314e+00 1.620670436324e+00 1.787983808503e+00 1.903525112929e+00 1.921651842308e+00 1.837263448364e+00 1.683430613910e+00 1.527950764236e+00 1.453515758959e+00 1.501747462567e+00 1.631629910167e+00 1.761346095516e+00 1.825911684270e+00 1.796805915186e+00 1.683639383499e+00 1.533219533476e+00 1.421799775759e+00 1.418137993071e+00 1.522556647995e+00 1.665831291633e+00 1.769718397720e+00 1.784342140994e+00 1.695849625287e+00 1.527715355962e+00 1.343597095443e+00 1.240209113014e+00 1.288039312932e+00 1.452286827013e+00 1.634208868759e+00 1.752374966444e+00 1.764408561201e+00 1.664863588023e+00 1.484652387468e+00 1.294684766391e+00 1.198265942604e+00 1.263541878466e+00 1.443976763147e+00 1.636282787757e+00 1.761968464663e+00 1.782340833547e+00 1.693654453192e+00 1.524830908972e+00 1.338438133356e+00 1.223493791898e+00 1.246306760537e+00 1.381842542340e+00 1.543844037123e+00 1.658643356170e+00 1.688055359653e+00 1.626755999174e+00 1.498508885823e+00 1.353288093706e+00 1.256942597854e+00 1.257150677295e+00 1.342496250530e+00 1.455473324219e+00 1.539620481663e+00 1.562960789000e+00 1.520321351572e+00 1.430360425819e+00 1.330652176280e+00 1.265973168274e+00 1.264804497664e+00 1.318610634427e+00 1.390337636798e+00 1.441113887970e+00 1.447188074502e+00 1.404363359852e+00 1.327172829715e+00 1.245374486611e+00 1.194796850028e+00 1.199313448794e+00 1.254374107648e+00 1.331466713871e+00 1.397560126339e+00 1.429312384005e+00 1.417846723305e+00 1.369230818709e+00 1.303309860689e+00 1.249706237913e+00 1.237331038644e+00 1.278164008834e+00 1.358853439369e+00 1.449986942610e+00 1.521620941422e+00 1.553002875352e+00 1.536405946061e+00 1.478562160457e+00 1.400760114465e+00 1.335526173782e+00 1.315282182441e+00 1.353382159359e+00 1.433845845201e+00 1.522573842049e+00 1.586268780085e+00 1.603925476136e+00 1.571054326208e+00 1.500459689188e+00 1.420208358949e+00 1.365775028825e+00 1.363166579011e+00 1.411470743126e+00 1.483913647699e+00 1.546356553044e+00 1.574001094065e+00 1.558600584107e+00 1.509220895838e+00 1.448763935371e+00 1.405169007638e+00 1.397233035078e+00 1.422978516603e+00 1.461979054505e+00 1.489479430676e+00 1.489681151444e+00 1.461811209606e+00 1.419623916403e+00 1.384920484111e+00 1.375529893685e+00 1.393624235767e+00 1.424274016986e+00 1.446054322698e+00 1.444180302341e+00 1.418542600362e+00 1.384872341211e+00 1.368020753601e+00 1.386936836416e+00 1.439855358725e+00 1.503842000970e+00 1.548997679262e+00 1.554014416287e+00 1.515773002182e+00 1.453255903382e+00 1.404281648380e+00 1.408590074748e+00 1.479197817277e+00 1.589507459385e+00 1.692307212618e+00 1.745746461459e+00 1.727836856195e+00 1.642898531543e+00 1.524896930288e+00 1.434546686107e+00 1.434348982591e+00 1.539112108189e+00 1.700578723858e+00 1.849039666378e+00 1.930731897002e+00 1.920099660364e+00 1.822469440910e+00 1.675618405073e+00 1.547512205771e+00 1.513152722385e+00 1.599715639014e+00 1.759638115651e+00 1.915248928256e+00 2.005676993062e+00 2.001436191234e+00 1.905564214630e+00 1.752852895369e+00 1.606008058472e+00 1.536093672659e+00 1.576361220962e+00 1.691753902962e+00 1.812218970751e+00 1.879977690052e+00 1.868168304511e+00 1.782722410696e+00 1.659653054754e+00 1.556286257281e+00 1.525951334266e+00 1.579880562080e+00 1.678100494503e+00 1.763586879574e+00 1.795653895352e+00 1.762347939181e+00 1.681340361070e+00 1.594378320064e+00 1.550579324600e+00 1.576093159017e+00 1.653193435177e+00 1.735251232528e+00 1.778061607397e+00 1.759107339860e+00 1.683754483430e+00 1.584540422876e+00 1.511721581110e+00 1.507648888284e+00 1.574547202817e+00 1.672336892670e+00 1.749653253899e+00 1.770964708516e+00 1.727256003022e+00 1.637762561866e+00 1.545743237441e+00 1.502432519577e+00 1.535220041083e+00 1.625125158910e+00 1.723370253316e+00 1.784253348971e+00 1.783953880906e+00 1.725573733750e+00 1.637357977550e+00 1.563724845467e+00 1.543886204466e+00 1.584854498787e+00 1.656203043256e+00 1.713711125891e+00 1.724963919269e+00 1.681397879259e+00 1.600359662829e+00 1.519756640224e+00 1.481274393790e+00 1.502996143896e+00 1.564156741871e+00 1.621352566839e+00 1.636361037570e+00 1.592929536412e+00 1.502577156284e+00 1.403616713988e+00 1.348261348855e+00 1.369878263198e+00 1.452539975930e+00 1.543733574465e+00 1.591341333499e+00 1.565858046657e+00 1.467827122822e+00 1.330722086687e+00 1.218817146814e+00 1.200840867107e+00 1.290290035822e+00 1.428723635249e+00 1.540915910428e+00 1.575652161519e+00 1.514782383826e+00 1.374892174873e+00 1.210729032410e+00 1.111810007955e+00 1.151305145727e+00 1.304436594874e+00 1.479001699203e+00 1.596325001252e+00 1.615168124206e+00 1.530720391742e+00 1.374587649149e+00 1.217318511578e+00 1.154020373023e+00 1.232996407619e+00 1.398506518364e+00 1.555527220580e+00 1.636181226781e+00 1.611754388512e+00 1.490949223957e+00 1.321045379964e+00 1.187166132956e+00 1.177242943272e+00 1.296655274556e+00 1.460498655479e+00 1.578760026615e+00 1.598181974132e+00 1.504937775261e+00 1.324771055514e+00 1.129371874298e+00 1.034073441902e+00 1.115797253258e+00 1.310019639723e+00 1.496872130004e+00 1.594117363309e+00 1.564404788949e+00 1.409161661482e+00 1.171224262125e+00 9.509520164791e-01 9.031001690808e-01 1.073122087728e+00 1.320840849124e+00 1.514429294454e+00 1.585118812791e+00 1.508454756437e+00 1.296117106645e+00 1.001002254338e+00 7.479916228503e-01 7.442457871446e-01 9.849017527827e-01 1.258440227771e+00 1.440256506323e+00 1.478637399178e+00 1.362830940866e+00 1.117522441273e+00 8.152268737918e-01 6.292910393132e-01 7.582457735162e-01 1.052165718484e+00 1.311589581305e+00 1.450362781124e+00 1.437129899646e+00 1.277260725968e+00 1.015633851226e+00 7.630202654619e-01 7.242933268523e-01 9.488513244125e-01 1.236427843715e+00 1.448415269346e+00 1.524100927188e+00 1.446288199397e+00 1.234572515967e+00 9.553559176486e-01 7.588595103918e-01 8.348336875023e-01 1.109242496359e+00 1.386853937577e+00 1.562537794616e+00 1.592715127063e+00 1.473452582448e+00 1.239132908200e+00 9.764666862540e-01 8.478165262859e-01 9.738177262168e-01 1.234893878262e+00 1.469025046255e+00 1.590736473299e+00 1.567721940309e+00 1.406817250341e+00 1.155408643463e+00 9.183536896011e-01 8.596923361185e-01 1.027795915927e+00 1.270841784677e+00 1.454379527671e+00 1.513892939004e+00 1.431759699739e+00 1.229427655599e+00 9.755257495509e-01 8.103927447685e-01 8.819567152701e-01 1.119993201632e+00 1.358754618696e+00 1.502451495688e+00 1.512463063502e+00 1.390632457211e+00 1.179453053874e+00 9.751478509794e-01 9.228841998875e-01 1.075468350496e+00 1.312005451527e+00 1.506106193393e+00 1.590323002425e+00 1.543245552794e+00 1.383009031289e+00 1.172158622991e+00 1.026348319430e+00 1.062469872306e+00 1.255948862692e+00 1.478855292026e+00 1.632152460104e+00 1.667731519694e+00 1.579166536821e+00 1.399783206186e+00 1.208157797158e+00 1.121240892686e+00 1.210009572745e+00 1.409659377233e+00 1.604962523150e+00 1.717495820305e+00 1.714138772222e+00 1.601292211853e+00 1.424399241845e+00 1.268437558312e+00 1.231196220615e+00 1.338691741580e+00 1.514341014663e+00 1.662635176826e+00 1.723468013812e+00 1.677347877321e+00 1.542634765685e+00 1.375295443023e+00 1.262235031968e+00 1.276353968365e+00 1.404687924296e+00 1.564452448063e+00 1.677965449387e+00 1.703459851187e+00 1.636139052760e+00 1.505689028849e+00 1.372572811665e+00 1.309711017283e+00 1.353580037841e+00 1.469324550760e+00 1.587319446466e+00 1.653135334850e+00 1.644699749914e+00 1.572571948050e+00 1.475451269798e+00 1.407354262517e+00 1.408082546208e+00 1.472188070096e+00 1.555314985370e+00 1.609641790748e+00 1.609113032961e+00 1.557394358461e+00 1.486425454268e+00 1.444460425882e+00 1.467492581144e+00 1.549749946510e+00 1.648253714063e+00 1.714381851479e+00 1.718212536028e+00 1.658503945034e+00 1.565101293515e+00 1.492992791942e+00 1.496533026121e+00 1.587087167898e+00 1.721648257844e+00 1.837912345953e+00 1.888272088030e+00 1.853269324166e+00 1.745258365360e+00 1.608588714562e+00 1.511066858244e+00 1.510390346459e+00 1.605795767593e+00 1.738288605920e+00 1.839077596807e+00 1.863218101060e+00 1.798728441243e+00 1.667568215065e+00 1.523761871772e+00 1.439399034033e+00 1.461510615004e+00 1.568391899910e+00 1.690871475624e+00 1.764909760840e+00 1.756789254740e+00 1.667588982335e+00 1.532633267856e+00 1.415835731578e+00 1.383408963961e+00 1.452272716085e+00 1.572640316825e+00 1.673601251857e+00 1.704802196294e+00 1.649109586032e+00 1.524182246673e+00 1.381608350327e+00 1.295247059964e+00 1.317077651557e+00 1.426199578494e+00 1.550010669230e+00 1.621794613594e+00 1.606541161316e+00 1.505144862701e+00 1.355629571039e+00 1.231600516051e+00 1.213614566166e+00 1.317745912757e+00 1.476311132706e+00 1.605497537313e+00 1.650469139736e+00 1.592586356910e+00 1.449529963284e+00 1.277920440188e+00 1.169299041490e+00 1.199820467002e+00 1.347473818671e+00 1.518370725055e+00 1.629848955234e+00 1.637036434703e+00 1.531793777649e+00 1.342366648279e+00 1.138761026751e+00 1.030353497987e+00 1.092601607397e+00 1.268682075802e+00 1.444662534760e+00 1.541861301466e+00 1.525833991240e+00 1.399468159548e+00 1.202803582800e+00 1.019603130366e+00 9.633852601938e-01 1.073819103066e+00 1.259756029245e+00 1.414336319851e+00 1.475864429137e+00 1.423773652419e+00 1.272622155554e+00 1.074099549046e+00 9.224733145723e-01 9.185774583428e-01 1.053806713544e+00 1.220527064729e+00 1.328652477628e+00 1.333595048871e+00 1.228047782081e+00 1.039389274277e+00 8.381262720587e-01 7.456917777079e-01 8.393793782831e-01 1.030486422042e+00 1.199135996777e+00 1.279182241584e+00 1.246803916813e+00 1.111374051298e+00 9.179122800239e-01 7.602236370491e-01 7.592837190524e-01 9.161415306554e-01 1.110877559606e+00 1.250394588547e+00 1.290778827410e+00 1.223657039464e+00 1.072549775585e+00 8.982712137744e-01 8.022916274306e-01 8.619172024904e-01 1.025716556847e+00 1.188683846021e+00 1.282111609536e+00 1.277709225121e+00 1.180187617488e+00 1.027317626886e+00 8.940569972317e-01 8.717271927583e-01 9.795287245769e-01 1.138868102904e+00 1.265236517466e+00 1.310198851187e+00 1.259387736991e+00 1.129394996885e+00 9.701836985398e-01 8.653984883235e-01 8.884518753115e-01 1.016319947436e+00 1.159970122571e+00 1.248018177986e+00 1.244986349661e+00 1.146596887399e+00 9.787351811838e-01 8.041097454966e-01 7.242427148020e-01 8.007783195279e-01 9.637147807250e-01 1.112209682015e+00 1.187221292644e+00 1.166425136298e+00 1.056375719495e+00 8.930561658211e-01 7.491715428475e-01 7.208079711795e-01 8.295375106466e-01 9.906155922000e-01 1.121370590283e+00 1.178950776722e+00 1.152239403848e+00 1.056659653397e+00 9.339064122221e-01 8.485653349881e-01 8.567133271573e-01 9.502405383132e-01 1.068577208522e+00 1.156535938169e+00 1.185940163014e+00 1.154870529998e+00 1.084613465808e+00 1.015092850577e+00 9.903798846607e-01 1.029811355189e+00 1.112357927642e+00 1.197823371952e+00 1.253951754432e+00 1.266947391866e+00 1.241719791224e+00 1.198027301751e+00 1.162518489762e+00 1.155761806641e+00 1.180311948856e+00 1.220917085855e+00 1.256671722968e+00 1.273005774827e+00 1.266643501268e+00 1.244486785279e+00 1.218460763154e+00 1.198454155351e+00 1.186906283971e+00 1.178733391150e+00 1.166555674713e+00 1.147153112378e+00 1.124612136356e+00 1.108316830255e+00 1.106352202503e+00 1.118315316857e+00 1.133796062433e+00 1.138112556988e+00 1.120853843686e+00 1.082551548543e+00 1.037177337586e+00 1.008279254419e+00 1.015844773547e+00 1.059919007483e+00 1.118253994551e+00 1.160481734535e+00 1.163325106460e+00 1.119149818763e+00 1.040221147433e+00 9.598876052750e-01 9.236935741165e-01 9.590563220071e-01 1.047149321082e+00 1.139631107346e+00 1.192116098041e+00 1.179541208613e+00 1.100360266796e+00 9.801487007836e-01 8.753917748493e-01 8.580180926068e-01 9.514367601054e-01 1.100576205847e+00 1.232756737224e+00 1.298574326005e+00 1.276276143242e+00 1.171392278320e+00 1.020570776879e+00 8.981671834038e-01 8.944253319623e-01 1.024487095848e+00 1.208545951872e+00 1.362176310096e+00 1.433969669620e+00 1.403295888937e+00 1.277589797474e+00 1.095304646585e+00 9.338350960720e-01 8.957475736854e-01 1.012276038196e+00 1.199359806665e+00 1.362449450009e+00 1.446526890045e+00 1.431589881235e+00 1.327123648111e+00 1.171973973542e+00 1.035043040465e+00 9.951298270795e-01 1.074355857621e+00 1.211953945502e+00 1.331285770875e+00 1.384583996673e+00 1.356792438814e+00 1.262145676750e+00 1.141880391786e+00 1.056122140982e+00 1.052650148486e+00 1.123553834321e+00 1.213571676385e+00 1.267371077510e+00 1.254745590398e+00 1.175203998442e+00 1.058987405933e+00 9.654898007556e-01 9.588332977748e-01 1.049288725276e+00 1.180748438046e+00 1.286220274850e+00 1.322080925525e+00 1.273060255436e+00 1.152649031627e+00 1.006570512484e+00 9.131275209773e-01 9.429944202994e-01 1.080463239411e+00 1.244246294943e+00 1.363344227931e+00 1.398204693220e+00 1.337882254925e+00 1.198397709118e+00 1.025613215354e+00 8.983805385197e-01 8.971038470631e-01 1.017250790730e+00 1.175151591329e+00 1.295128965998e+00 1.336367751929e+00 1.287914526441e+00 1.164842664620e+00 1.008827609448e+00 8.883235673992e-01 8.724647042509e-01 9.635968954915e-01 1.094472593444e+00 1.198333086007e+00 1.238060159750e+00 1.204022883622e+00 1.109878304516e+00 9.904613132349e-01 8.969125814698e-01 8.748531361034e-01 9.263110335149e-01 1.008485119022e+00 1.073844315412e+00 1.094118934800e+00 1.062846185489e+00 9.925759488289e-01 9.110884076318e-01 8.531704212663e-01 8.427454571558e-01 8.749545033119e-01 9.219870827042e-01 9.552471025694e-01 9.589550491577e-01 9.326056109324e-01 8.887063394221e-01 8.475126814824e-01 8.277790676648e-01 8.358677454533e-01 8.623658167632e-01 8.902574318524e-01 9.054963201588e-01 9.023624320973e-01 8.837455851750e-01 8.584907842735e-01 8.369663060466e-01 8.262524411035e-01 8.272779991085e-01 8.358869025223e-01 8.464504039668e-01 8.549725984070e-01 8.599414057766e-01 8.613572099654e-01 8.594034325601e-01 8.540532533819e-01 8.459618302005e-01 8.378929989900e-01 8.351083181483e-01 8.435522022512e-01 8.659943114923e-01 8.988330292215e-01 9.325000272896e-01 9.552749307286e-01 9.580461233120e-01 9.380340648537e-01 9.009030571686e-01 8.605730587077e-01 8.350029872584e-01 8.367570403035e-01 8.637014518708e-01 8.995282967107e-01 9.235966154919e-01 9.203829467503e-01 8.843961761752e-01 8.220829013121e-01 7.517301647140e-01 6.995619781398e-01 6.869689240644e-01 7.135161708512e-01 7.568594566878e-01 7.904932630000e-01 7.974217376972e-01 7.743325988002e-01 7.314126193978e-01 6.895851060411e-01 6.719520342238e-01 6.887500573773e-01 7.290634305940e-01 7.707279714996e-01 7.953371561874e-01 7.958145336238e-01 7.776482318050e-01 7.562209451847e-01 7.493323689971e-01 7.657242861083e-01 7.983736742176e-01 8.300385865892e-01 8.447480587328e-01 8.360316661846e-01 8.103104465863e-01 7.857227865199e-01 7.840450379782e-01 8.156720757482e-01 8.700761384139e-01 9.233173370799e-01 9.525221012839e-01 9.454207704195e-01 9.048031053439e-01 8.502247648497e-01 8.146475780584e-01 8.279443490139e-01 8.918093743413e-01 9.770711367854e-01 1.046335429075e+00 1.071746211426e+00 1.041246286134e+00 9.609548580774e-01 8.575392514922e-01 7.783482129590e-01 7.728232153079e-01 8.472921553178e-01 9.569284832200e-01 1.049189217510e+00 1.089330775870e+00 1.063326798014e+00 9.771711648354e-01 8.580696417904e-01 7.560162822030e-01 7.295473728749e-01 7.949020607377e-01 9.058102780655e-01 1.004426325152e+00 1.053855018985e+00 1.040251988381e+00 9.702960975261e-01 8.704980781264e-01 7.854303346988e-01 7.620355493381e-01 8.118171068897e-01 8.988263298050e-01 9.762806040480e-01 1.013851994323e+00 1.002330255332e+00 9.522547877153e-01 8.915161407485e-01 8.573362955802e-01 8.755295125174e-01 9.396572720457e-01 1.018369240637e+00 1.079687710147e+00 1.105195841001e+00 1.093349056301e+00 1.058439180290e+00 1.025993573170e+00 1.021722265615e+00 1.055698837546e+00 1.115374299829e+00 1.175485601000e+00 1.212912515419e+00 1.215390296598e+00 1.184184009627e+00 1.133305985305e+00 1.085515645907e+00 1.063206514916e+00 1.076016318456e+00 1.114811946642e+00 1.158749867312e+00 1.187702661598e+00 1.190259153826e+00 1.166178018238e+00 1.125541712345e+00 1.085228128213e+00 1.062399644062e+00 1.066285390562e+00 1.093318754303e+00 1.130200917759e+00 1.161627985509e+00 1.176423077830e+00 1.170129164443e+00 1.145031368691e+00 1.108781290284e+00 1.072139441847e+00 1.045622986482e+00 1.035751279533e+00 1.042276427979e+00 1.058331460765e+00 1.073477197997e+00 1.077569966640e+00 1.063947206356e+00 1.031578254691e+00 9.861685105774e-01 9.399047576134e-01 9.083398952214e-01 9.033760230190e-01 9.254531585910e-01 9.622824531171e-01 9.957979080458e-01 1.010743837131e+00 1.000134542499e+00 9.676548806899e-01 9.274470246430e-01 8.999476859167e-01 9.018031541619e-01 9.342644692587e-01 9.816821377031e-01 1.022006522896e+00 1.038267325764e+00 1.024976752663e+00 9.901489951675e-01 9.535886122597e-01 9.389725268947e-01 9.591847368938e-01 1.005629675778e+00 1.053988898785e+00 1.079240265009e+00 1.067006290406e+00 1.019166153415e+00 9.561140267091e-01 9.134111445067e-01 9.242262253897e-01 9.914975680416e-01 1.083495657008e+00 1.158186033715e+00 1.183716814193e+00 1.146082217574e+00 1.052539549215e+00 9.354396004265e-01 8.531826940888e-01 8.645431746773e-01 9.697121192682e-01 1.109094101521e+00 1.219710045213e+00 1.260999798484e+00 1.216203816637e+00 1.091819533722e+00 9.209594520781e-01 7.716548766085e-01 7.361601474540e-01 8.390875383593e-01 9.987917212915e-01 1.129717141544e+00 1.183613543081e+00 1.142777288422e+00 1.015322848922e+00 8.378881425167e-01 6.868719968211e-01 6.671742424043e-01 7.931786174754e-01 9.643772551272e-01 1.095104300687e+00 1.142975233391e+00 1.096755082963e+00 9.722513140096e-01 8.164103306593e-01 7.137490122057e-01 7.451801726491e-01 8.849969161514e-01 1.039482770751e+00 1.139711477086e+00 1.152820724154e+00 1.074770948149e+00 9.295228176387e-01 7.757036941337e-01 7.077202641251e-01 7.837177082917e-01 9.422685123905e-01 1.089889471840e+00 1.169113346316e+00 1.156552710678e+00 1.056796759916e+00 9.035228501392e-01 7.662125807426e-01 7.368086591878e-01 8.420168053243e-01
 7.947814862488e-01 8.422153211104e-01 8.948852224191e-01 9.227874381705e-01 9.107477576050e-01 8.626636323525e-01 8.011610766623e-01 7.608534963645e-01 7.678684148753e-01 8.164334005506e-01 8.744670174500e-01 9.094715234309e-01 9.039900696149e-01 8.593793223900e-01 7.949638359840e-01 7.424654887736e-01 7.295362894286e-01 7.569765262743e-01 7.979344628022e-01 8.210303390582e-01 8.081955530397e-01 7.601079000093e-01 6.962607417381e-01 6.496662647846e-01 6.480695502493e-01 6.881399670666e-01 7.383376196347e-01 7.659709875375e-01 7.533134610530e-01 7.013340539334e-01 6.299390742708e-01 5.748973524479e-01 5.697995212126e-01 6.137358859259e-01 6.717898080743e-01 7.079642228651e-01 7.028785204460e-01 6.536835714489e-01 5.917289405181e-01 5.470688443086e-01 5.441162354192e-01 5.821504103909e-01 6.313927438745e-01 6.524012748658e-01 6.400996975368e-01 6.044834743803e-01 5.685278494074e-01 5.578123986279e-01 5.820201179368e-01 6.271415153054e-01 6.701754116248e-01 6.951644244449e-01 6.985301378700e-01 6.876673293197e-01 6.758634673115e-01 6.741973157875e-01 6.842719349815e-01 6.980939595909e-01 7.051925620352e-01 7.001445511473e-01 6.859553552219e-01 6.724074370252e-01 6.697060798049e-01 6.804141999511e-01 6.966111852195e-01 7.052390995256e-01 6.963270883104e-01 6.688175317492e-01 6.326681579537e-01 6.063902665707e-01 6.071030521090e-01 6.367005758978e-01 6.795306854924e-01 7.145835538523e-01 7.271572222466e-01 7.136843551537e-01 6.824513274840e-01 6.511596017555e-01 6.394634048467e-01 6.564000075116e-01 6.936528600351e-01 7.332006742654e-01 7.600140632367e-01 7.800065933632e-01 7.948591129001e-01 7.897169266781e-01 7.665177750321e-01 7.260487345476e-01 6.849718011892e-01 6.642989536402e-01 6.764002462082e-01 7.144519385970e-01 7.577075215586e-01 7.853694680154e-01 7.857949981715e-01 7.599192914481e-01 7.217642691490e-01 6.948643744715e-01 7.003671963538e-01 7.405302365018e-01 7.963574260630e-01 8.424659512420e-01 8.608473522287e-01 8.469160346102e-01 8.110843989381e-01 7.769264141809e-01 7.715373066213e-01 8.068728895519e-01 8.691782475170e-01 9.306529028165e-01 9.670879168845e-01 9.670761934079e-01 9.346830236122e-01 8.886143053189e-01 8.563301048823e-01 8.594560182980e-01 8.975072453242e-01 9.486401712891e-01 9.864766076763e-01 9.942882953664e-01 9.703933327710e-01 9.280247536075e-01 8.902904266734e-01 8.784636631835e-01 8.973610556161e-01 9.328414499529e-01 9.689596116469e-01 9.843059520277e-01 9.959144951152e-01 9.995070974452e-01 9.857755727325e-01 9.402566330363e-01 8.864017482553e-01 8.551122383831e-01 8.663242391209e-01 9.119758198356e-01 9.634406647767e-01 9.926640190075e-01 9.852234219139e-01 9.440096578591e-01 8.882517251205e-01 8.473309809597e-01 8.453248264921e-01 8.827570630846e-01 9.368092705521e-01 9.796643415426e-01 9.935370851088e-01 9.757310484903e-01 9.382841295106e-01 9.036820589033e-01 8.948266894628e-01 9.209549350130e-01 9.716493704940e-01 1.025970996110e+00 1.065644061278e+00 1.082151191167e+00 1.077905488174e+00 1.063899679343e+00 1.054564132277e+00 1.060768778716e+00 1.084236368536e+00 1.117497896420e+00 1.149187504147e+00 1.170185242962e+00 1.177334953883e+00 1.174044222071e+00 1.168349987713e+00 1.168895593598e+00 1.180242354941e+00 1.199942544645e+00 1.220573484718e+00 1.271703452005e+00 1.307156735007e+00 1.348226213555e+00 1.379087467565e+00 1.363693861073e+00 1.308844547151e+00 1.213537720806e+00 1.130069777747e+00 1.112337773068e+00 1.169819090536e+00 1.257468360646e+00 1.317873775594e+00 1.316423353662e+00 1.252329876419e+00 1.159558932959e+00 1.097341964979e+00 1.113906262543e+00 1.199294107992e+00 1.295163558791e+00 1.344833019176e+00 1.321729301236e+00 1.237417990626e+00 1.142682420701e+00 1.111210608859e+00 1.182503423161e+00 1.316852573155e+00 1.437247902781e+00 1.484388969297e+00 1.435560629351e+00 1.309659372611e+00 1.171282630750e+00 1.117414372141e+00 1.202114805650e+00 1.369694466333e+00 1.520200379260e+00 1.581787760864e+00 1.525888380369e+00 1.368362960142e+00 1.175128919975e+00 1.062377580675e+00 1.123328914370e+00 1.308202441856e+00 1.492315017060e+00 1.586187966847e+00 1.551284273858e+00 1.425576920821e+00 1.275756048035e+00 1.157901163217e+00 1.141705076174e+00 1.206621134984e+00 1.307019873243e+00 1.384339879956e+00 1.401699384458e+00 1.351758666659e+00 1.255340492660e+00 1.156120714231e+00 1.104348803786e+00 1.123761288359e+00 1.191138851551e+00 1.259776440940e+00 1.292899491681e+00 1.276803368250e+00 1.220696285080e+00 1.151337355824e+00 1.101992700767e+00 1.094544236370e+00 1.125351094443e+00 1.170952920025e+00 1.206377391750e+00 1.217467165828e+00 1.203108938682e+00 1.171967627593e+00 1.137072278612e+00 1.110238677631e+00 1.098203270470e+00 1.101766871196e+00 1.117264620690e+00 1.138298900001e+00 1.156747569261e+00 1.163813620148e+00 1.152172140056e+00 1.119187035364e+00 1.070025356057e+00 1.018714457259e+00 9.842330132842e-01 9.800038820408e-01 1.002962434357e+00 1.034148225194e+00 1.052736400295e+00 1.061225282832e+00 1.050307900355e+00 1.021891576267e+00 9.791109014555e-01 9.310883182744e-01 8.810291718728e-01 8.345773609984e-01 8.032655385430e-01 8.029353654521e-01 8.286400243950e-01 8.576313318803e-01 8.660726982256e-01 8.420998293286e-01 7.912339668369e-01 7.362851455828e-01 7.089375513464e-01 7.277187054964e-01 7.797850001649e-01 8.328438995027e-01 8.586852057173e-01 8.446310597863e-01 7.958773861688e-01 7.345141179687e-01 6.931856658569e-01 6.966642155522e-01 7.405190211704e-01 7.963266958820e-01 8.352694243800e-01 8.415487872855e-01 8.144329809578e-01 7.661757879402e-01 7.178053976191e-01 6.908092206752e-01 6.954892883637e-01 7.252509109790e-01 7.641347966661e-01 7.977434080409e-01 8.178320698863e-01 8.216963687113e-01 8.102195367241e-01 7.869140163950e-01 7.582963941596e-01 7.343184019622e-01 7.262266612599e-01 7.403052924791e-01 7.732941640660e-01 8.175044396996e-01 8.514363211188e-01 8.583176980347e-01 8.139963052364e-01 7.256494447283e-01 6.252169648474e-01 5.673761796208e-01 5.926794825023e-01 6.748447153963e-01 7.532151398893e-01 7.842394917110e-01 7.515151261300e-01 6.653314360404e-01 5.659153687620e-01 5.213245971605e-01 5.728507581700e-01 6.756422963795e-01 7.605289642949e-01 7.858120232711e-01 7.396937020888e-01 6.395705694595e-01 5.383950133458e-01 5.186614865868e-01 6.076220896569e-01 7.351517406322e-01 8.297014253680e-01 8.549131255883e-01 8.052356326049e-01 7.053306257645e-01 6.145840714414e-01 6.099102320192e-01 7.044623510662e-01 8.304019826442e-01 9.224343704408e-01 9.489713884204e-01 9.100826100584e-01 8.357387648474e-01 7.806661476156e-01 7.949342909966e-01 8.747950186329e-01 9.689425189924e-01 1.029041067072e+00 1.059260970237e+00 1.033126590445e+00 9.961203502252e-01 9.607298646772e-01 9.741477496850e-01 1.000353414498e+00 1.019692475016e+00 1.014729912016e+00 9.830317055101e-01 9.430432835413e-01 9.282257942403e-01 9.632735722020e-01 1.038666900288e+00 1.116375084958e+00 1.156758031470e+00 1.137268189407e+00 1.060679588023e+00 9.593954856224e-01 8.919778755616e-01 9.099997292236e-01 1.004007055525e+00 1.113376435802e+00 1.180799088739e+00 1.177378675232e+00 1.106608229440e+00 1.004997911770e+00 9.357682136978e-01 9.524751200814e-01 1.044328198008e+00 1.148860126550e+00 1.208876679322e+00 1.198275520909e+00 1.125893257508e+00 1.034334682093e+00 9.870239778690e-01 1.023793076877e+00 1.118639449611e+00 1.208273409544e+00 1.242629991005e+00 1.204949192348e+00 1.115853432693e+00 1.031744752242e+00 1.021312329689e+00 1.106271116236e+00 1.241316729793e+00 1.361057466952e+00 1.434546912537e+00 1.445273159536e+00 1.379965264883e+00 1.247576274758e+00 1.122881096637e+00 1.096067778915e+00 1.187143671075e+00 1.332946793177e+00 1.450836591579e+00 1.489308580076e+00 1.436783780941e+00 1.321618663774e+00 1.210005211495e+00 1.182146611559e+00 1.266397566335e+00 1.407285081688e+00 1.523506436851e+00 1.559479971918e+00 1.498146781933e+00 1.363128802766e+00 1.220522840523e+00 1.163508392107e+00 1.241802244816e+00 1.403044790879e+00 1.553103011899e+00 1.623448362957e+00 1.585842635009e+00 1.452167448179e+00 1.276523616712e+00 1.153302921490e+00 1.170327531321e+00 1.314877274460e+00 1.490467250752e+00 1.610583327868e+00 1.630735049936e+00 1.546770610607e+00 1.392238709020e+00 1.236839549616e+00 1.167812892093e+00 1.225472076116e+00 1.358884794111e+00 1.484473564373e+00 1.545953100351e+00 1.525801548710e+00 1.452534332947e+00 1.358958060821e+00 1.314769894395e+00 1.338231385368e+00 1.407687926199e+00 1.479937246604e+00 1.519110622896e+00 1.510429060371e+00 1.461946816473e+00 1.399920258036e+00 1.357384014429e+00 1.355681221049e+00 1.390096282100e+00 1.435130312752e+00 1.463747141254e+00 1.462932556909e+00 1.439483991865e+00 1.416754552188e+00 1.421937767829e+00 1.467055088654e+00 1.538298953084e+00 1.604709574480e+00 1.636142989282e+00 1.616934954842e+00 1.552881611787e+00 1.472802389930e+00 1.421335828974e+00 1.435883501106e+00 1.517153217614e+00 1.627093999944e+00 1.716054974991e+00 1.747078084537e+00 1.706524822587e+00 1.607798837374e+00 1.491861098333e+00 1.418561991617e+00 1.435318386393e+00 1.536995642308e+00 1.669919994898e+00 1.773074370336e+00 1.805465801616e+00 1.754021600532e+00 1.635357388557e+00 1.495804293042e+00 1.403100212640e+00 1.412065687936e+00 1.517052401950e+00 1.657323284187e+00 1.766261225791e+00 1.800748268761e+00 1.747215122142e+00 1.621353095559e+00 1.466957460838e+00 1.348711290186e+00 1.323090256115e+00 1.392228264247e+00 1.501723326433e+00 1.588009686303e+00 1.610990122459e+00 1.561050926427e+00 1.458042254965e+00 1.347218895527e+00 1.284902805328e+00 1.304139244184e+00 1.385676786940e+00 1.476092192817e+00 1.526331495553e+00 1.511328426081e+00 1.434486077962e+00 1.327401928284e+00 1.243776896756e+00 1.234784053047e+00 1.308172708254e+00 1.420493081907e+00 1.514397142743e+00 1.549338383315e+00 1.511074658699e+00 1.413198072396e+00 1.296848791935e+00 1.222658793247e+00 1.238958929808e+00 1.339464404100e+00 1.470080897015e+00 1.573022715912e+00 1.611902771488e+00 1.576651068163e+00 1.483065644107e+00 1.370949042053e+00 1.295311348135e+00 1.299457002967e+00 1.381266647401e+00 1.496761120159e+00 1.595705772285e+00 1.645195105696e+00 1.634905460822e+00 1.575288197527e+00 1.492910759026e+00 1.421694527234e+00 1.388309771378e+00 1.397769158986e+00 1.432730524781e+00 1.468188173214e+00 1.486804888821e+00 1.485276531614e+00 1.472528924735e+00 1.462491007410e+00 1.464556943313e+00 1.477060451491e+00 1.488463276147e+00 1.485160686336e+00 1.460103559159e+00 1.418074444038e+00 1.375659630367e+00 1.354569142037e+00 1.369016116287e+00 1.414988628614e+00 1.471748697717e+00 1.513650290628e+00 1.521727464758e+00 1.490111561013e+00 1.427887456845e+00 1.357236259498e+00 1.306429354028e+00 1.296441209538e+00 1.327900761235e+00 1.381383734094e+00 1.430812573806e+00 1.456664407681e+00 1.451904298133e+00 1.422122669414e+00 1.382104224613e+00 1.349498936223e+00 1.336926769421e+00 1.346506507934e+00 1.370755551933e+00 1.398929315216e+00 1.423259599203e+00 1.441333533648e+00 1.454643238495e+00 1.465109418995e+00 1.472227585478e+00 1.472760980960e+00 1.463168483478e+00 1.443189993343e+00 1.418303498671e+00 1.399094942772e+00 1.396638643072e+00 1.415675626401e+00 1.450306296300e+00 1.486234723857e+00 1.507751547506e+00 1.504984444384e+00 1.478414006763e+00 1.439783770544e+00 1.408401177206e+00 1.402251868202e+00 1.427090438669e+00 1.472104424506e+00 1.516418488776e+00 1.540428089467e+00 1.534421552969e+00 1.502342175080e+00 1.460796647805e+00 1.432665022410e+00 1.435266498468e+00 1.469058448266e+00 1.516955127214e+00 1.554878409313e+00 1.564174890977e+00 1.539282491878e+00 1.490118243752e+00 1.439374987762e+00 1.413395414188e+00 1.427343002679e+00 1.474699749061e+00 1.531776794902e+00 1.572370348255e+00 1.580227692447e+00 1.554793614384e+00 1.511353748345e+00 1.475598599449e+00 1.471428608478e+00 1.506274739769e+00 1.565944686514e+00 1.624260052935e+00 1.657775445882e+00 1.655477721495e+00 1.622280134249e+00 1.577162373351e+00 1.545673121708e+00 1.546930090065e+00 1.581721815713e+00 1.632183029422e+00 1.673405981135e+00 1.686465107906e+00 1.666072538374e+00 1.622281165959e+00 1.576835652896e+00 1.553699377028e+00 1.565737286793e+00 1.606388662080e+00 1.654269023098e+00 1.685850369148e+00 1.686412644861e+00 1.655054248343e+00 1.604440413286e+00 1.555921966181e+00 1.529961046283e+00 1.535202523369e+00 1.563872584353e+00 1.597707426081e+00 1.618961554160e+00 1.618288321500e+00 1.597008943956e+00 1.564651538353e+00 1.533224068576e+00 1.510722664435e+00 1.497549348310e+00 1.488257523674e+00 1.477411563307e+00 1.465021085784e+00 1.457765887114e+00 1.464794307281e+00 1.489994045455e+00 1.526543970404e+00 1.558550930024e+00 1.568567882205e+00 1.546351471244e+00 1.495316181782e+00 1.435051770009e+00 1.396894905913e+00 1.408516253289e+00 1.473461644534e+00 1.566114365009e+00 1.647611272001e+00 1.684739949703e+00 1.660775202873e+00 1.580403624414e+00 1.471689273595e+00 1.382573737174e+00 1.362234253373e+00 1.426154717874e+00 1.541474647122e+00 1.654109213831e+00 1.719598007786e+00 1.715795070387e+00 1.645437963483e+00 1.535679144476e+00 1.433589239452e+00 1.389451037794e+00 1.424872649162e+00 1.515047200648e+00 1.610648950658e+00 1.669646168384e+00 1.672021357003e+00 1.622010332669e+00 1.545014011841e+00 1.478690542114e+00 1.455125186620e+00 1.480301040681e+00 1.530614462788e+00 1.571322490588e+00 1.577232089760e+00 1.542993714291e+00 1.484419254990e+00 1.432072219595e+00 1.415610007794e+00 1.443478869524e+00 1.495902940141e+00 1.539344986510e+00 1.546746105478e+00 1.509939071946e+00 1.443838921127e+00 1.383110978222e+00 1.366815929869e+00 1.411442426979e+00 1.495854305319e+00 1.577095674926e+00 1.616435503359e+00 1.594843825580e+00 1.519007625351e+00 1.422261802852e+00 1.357038497149e+00 1.367754943010e+00 1.454259637503e+00 1.571070820726e+00 1.662819383430e+00 1.691757864983e+00 1.647533415315e+00 1.549680053064e+00 1.446099046356e+00 1.398400957798e+00 1.442942977464e+00 1.557521415353e+00 1.681775715986e+00 1.759597292514e+00 1.760857929351e+00 1.687297474288e+00 1.573753629232e+00 1.482727965072e+00 1.477046394737e+00 1.570239525261e+00 1.712549783277e+00 1.833555371911e+00 1.880733516149e+00 1.832889307612e+00 1.703837047266e+00 1.544404308593e+00 1.436021268031e+00 1.449447606100e+00 1.578169872643e+00 1.743877072412e+00 1.863224641930e+00 1.883774917872e+00 1.790337468374e+00 1.606671873138e+00 1.400440341489e+00 1.279721361037e+00 1.329421947524e+00 1.512994739630e+00 1.717021536007e+00 1.848204091145e+00 1.857324449358e+00 1.735904298553e+00 1.516344275255e+00 1.280054008869e+00 1.158426733180e+00 1.244499585169e+00 1.468636227032e+00 1.694078318905e+00 1.827320290138e+00 1.825272591657e+00 1.686238446487e+00 1.449611464856e+00 1.205841088448e+00 1.097102125645e+00 1.208842354574e+00 1.447749464615e+00 1.673467017500e+00 1.800560776396e+00 1.795125871254e+00 1.664605159129e+00 1.457312392133e+00 1.266853479331e+00 1.210789082915e+00 1.329054504189e+00 1.533186713146e+00 1.712534823003e+00 1.800569221120e+00 1.776833454924e+00 1.661525090499e+00 1.513080501099e+00 1.416722268596e+00 1.437541032097e+00 1.559435236767e+00 1.703043959282e+00 1.792227837565e+00 1.785897368473e+00 1.683647237439e+00 1.527569608409e+00 1.400600423294e+00 1.393541382345e+00 1.524367990775e+00 1.717249372317e+00 1.877240620843e+00 1.939853547468e+00 1.879494271873e+00 1.709994936854e+00 1.489028841976e+00 1.322057731018e+00 1.321499248798e+00 1.491311067864e+00 1.721577334715e+00 1.903061938596e+00 1.972038248903e+00 1.907530686402e+00 1.727477610104e+00 1.490999821965e+00 1.301647514402e+00 1.271942369561e+00 1.412251722028e+00 1.616144289694e+00 1.775657859048e+00 1.830291220544e+00 1.763855777283e+00 1.599414526881e+00 1.399572240464e+00 1.262016908972e+00 1.270802309266e+00 1.409408440621e+00 1.581571945707e+00 1.701625611189e+00 1.726031767368e+00 1.651711173246e+00 1.512976883078e+00 1.378219826857e+00 1.328353880619e+00 1.397875216097e+00 1.539653213114e+00 1.674018004860e+00 1.741692316240e+00 1.718624354092e+00 1.616403498922e+00 1.481209129834e+00 1.385700523656e+00 1.393391897311e+00 1.503679358584e+00 1.653521397730e+00 1.772458654980e+00 1.816137995198e+00 1.772954569123e+00 1.663472726459e+00 1.537667204139e+00 1.461888407506e+00 1.481955236423e+00 1.584470748774e+00 1.710720720373e+00 1.801792827936e+00 1.823603057873e+00 1.772041516900e+00 1.671690708784e+00 1.570149248020e+00 1.520898189535e+00 1.550826496211e+00 1.638971358343e+00 1.735158082080e+00 1.793215982355e+00 1.788593378088e+00 1.722369748710e+00 1.619659555505e+00 1.523291510107e+00 1.477541429403e+00 1.501939012150e+00 1.577558062093e+00 1.663920452457e+00 1.725071058422e+00 1.742781715373e+00 1.718131607000e+00 1.667436906932e+00 1.614695172427e+00 1.581168930523e+00 1.575846786615e+00 1.593305388024e+00 1.620588865696e+00 1.646708018466e+00 1.667635814181e+00 1.685147798466e+00 1.701884596649e+00 1.716538104282e+00 1.722647081622e+00 1.712017700589e+00 1.680577067300e+00 1.633536318263e+00 1.586836477826e+00 1.562339546473e+00 1.576136462816e+00 1.626530281168e+00 1.692837126761e+00 1.746179268229e+00 1.762471829928e+00 1.731161042197e+00 1.659275472003e+00 1.571638064685e+00 1.504978913492e+00 1.491732265444e+00 1.538700500530e+00 1.621363254501e+00 1.700880300415e+00 1.744194141457e+00 1.734251186800e+00 1.672641125135e+00 1.578487541304e+00 1.483904183712e+00 1.423263631729e+00 1.416064822605e+00 1.454900284038e+00 1.512422818096e+00 1.559468478321e+00 1.577578892553e+00 1.562305458648e+00 1.521095130672e+00 1.468540894116e+00 1.420383741444e+00 1.387833465930e+00 1.374759867712e+00 1.379135433177e+00 1.396729992791e+00 1.423560619480e+00 1.455527263158e+00 1.486562773671e+00 1.507998444902e+00 1.510450320399e+00 1.487734538789e+00 1.441230597369e+00 1.382823272735e+00 1.334023933218e+00 1.318241711660e+00 1.346750701740e+00 1.409168038620e+00 1.478942106545e+00 1.527647860527e+00 1.536584654213e+00 1.502599575870e+00 1.439905692841e+00 1.377593465109e+00 1.349227243496e+00 1.373705456850e+00 1.441112158823e+00 1.520123419136e+00 1.577835922203e+00 1.594121657049e+00 1.567332321800e+00 1.514420887695e+00 1.465705675723e+00 1.451596589282e+00 1.483953805080e+00 1.547306385579e+00 1.609833307805e+00 1.641714685956e+00 1.627401871449e+00 1.570384929890e+00 1.492862451930e+00 1.429482980585e+00 1.411625523844e+00 1.446965822958e+00 1.513599797903e+00 1.576042523451e+00 1.605059132304e+00 1.588191109848e+00 1.532338580064e+00 1.461431288003e+00 1.408068350616e+00 1.397429405867e+00 1.430965250451e+00 1.485963686210e+00 1.531853560684e+00 1.546578475908e+00 1.524333798229e+00 1.476342772313e+00 1.426240692777e+00 1.399636823925e+00 1.409797523426e+00 1.449377909677e+00 1.496604344323e+00 1.529292338263e+00 1.535352664034e+00 1.516406006871e+00 1.485692231327e+00 1.461557907040e+00 1.458047403770e+00 1.477453959485e+00 1.510690287139e+00 1.544785409761e+00 1.571136709451e+00 1.589274315308e+00 1.605015469606e+00 1.624921800117e+00 1.650325189296e+00 1.675219169447e+00 1.689691778304e+00 1.686492492973e+00 1.667011668522e+00 1.643447725753e+00 1.634741317547e+00 1.656233848352e+00 1.708210034550e+00 1.773224082055e+00 1.824818684356e+00 1.840134209189e+00 1.809821407437e+00 1.743575260407e+00 1.670588917107e+00 1.631094902461e+00 1.654886003950e+00 1.738592870728e+00 1.846370587486e+00 1.932412378694e+00 1.961826209221e+00 1.921167835758e+00 1.822692929314e+00 1.705007351061e+00 1.625025929542e+00 1.630819917983e+00 1.724684423128e+00 1.860283186992e+00 1.977347726906e+00 2.030698799490e+00 2.000813589216e+00 1.895967991524e+00 1.751791967544e+00 1.625989566507e+00 1.577440950468e+00 1.627196649090e+00 1.740697720192e+00 1.858152614068e+00 1.931318519759e+00 1.937957377506e+00 1.882907198354e+00 1.794247127713e+00 1.714335444766e+00 1.681888328090e+00 1.709690566162e+00 1.777711874396e+00 1.850382376850e+00 1.898889843263e+00 1.912462941092e+00 1.898950772082e+00 1.878163363784e+00 1.870288857181e+00 1.883898742194e+00 1.911276403003e+00 1.934960824387e+00 1.939685697347e+00 1.921829275009e+00 1.892256455207e+00 1.871481222282e+00 1.877946094602e+00 1.915271230746e+00 1.968464228578e+00 2.012640205605e+00 2.026636695589e+00 2.003244842176e+00 1.953383607442e+00 1.903090362486e+00 1.882065032465e+00 1.906051529655e+00 1.965141078516e+00 2.029698127475e+00 2.067746540485e+00 2.060168774161e+00 2.008444634601e+00 1.935185244589e+00 1.876468126413e+00 1.863834590511e+00 1.902977936294e+00 1.968255467285e+00 2.019310527243e+00 2.022960216552e+00 1.967107502339e+00 1.866349347008e+00 1.760617941881e+00 1.701693764854e+00 1.722408821660e+00 1.808964859865e+00 1.910381223166e+00 1.972110174034e+00 1.959928928267e+00 1.869439049506e+00 1.729416327003e+00 1.599847164941e+00 1.551763964534e+00 1.617411902538e+00 1.757894438143e+00 1.898115971725e+00 1.974676324422e+00 1.955026491284e+00 1.841401036113e+00 1.672447668250e+00 1.521709046623e+00 1.473582881122e+00 1.558858041791e+00 1.721358445846e+00 1.873229510048e+00 1.949137865382e+00 1.920710573496e+00 1.797286434550e+00 1.626549573498e+00 1.490755676541e+00 1.473334321921e+00 1.587772962984e+00 1.762831724368e+00 1.910153018562e+00 1.970751178765e+00 1.923775846972e+00 1.786324929449e+00 1.613706055822e+00 1.492381929357e+00 1.498170829865e+00 1.627119612629e+00 1.799868754007e+00 1.931683469436e+00 1.970101686305e+00 1.900158303226e+00 1.743447372855e+00 1.557800766964e+00 1.429131846302e+00 1.428133617670e+00 1.544045168037e+00 1.696313077418e+00 1.805196216948e+00 1.825757615515e+00 1.751059645874e+00 1.610088543419e+00 1.464363484490e+00 1.390121248871e+00 1.428288262107e+00 1.544478140770e+00 1.663726993974e+00 1.724368260343e+00 1.698313658771e+00 1.593384039320e+00 1.452665549916e+00 1.347409713456e+00 1.342793215068e+00 1.440435502941e+00 1.575771883149e+00 1.674562476745e+00 1.688809514730e+00 1.604459789201e+00 1.442940951554e+00 1.264430583655e+00 1.162541788153e+00 1.207834660965e+00 1.367718854322e+00 1.545755137611e+00 1.662402707347e+00 1.675901745052e+00 1.579841202362e+00 1.402679165909e+00 1.212464153672e+00 1.112787416336e+00 1.176664806075e+00 1.358803182910e+00 1.554331589978e+00 1.684379451736e+00 1.709748215153e+00 1.625054769654e+00 1.456502633422e+00 1.264001599830e+00 1.138157171920e+00 1.154146868533e+00 1.291788662941e+00 1.460968825834e+00 1.584064702492e+00 1.620341485681e+00 1.562118371566e+00 1.430909818462e+00 1.276077593963e+00 1.167978823841e+00 1.164063244977e+00 1.256995347159e+00 1.383629544072e+00 1.480793958837e+00 1.512002635273e+00 1.469089348411e+00 1.369412669314e+00 1.252867273595e+00 1.172741390774e+00 1.169120186038e+00 1.236568894570e+00 1.330018819834e+00 1.400554561407e+00 1.417209063616e+00 1.371567489371e+00 1.277325872220e+00 1.168943063622e+00 1.095073304549e+00 1.095533741277e+00 1.169341960167e+00 1.276141393101e+00 1.368749187906e+00 1.414604897028e+00 1.400700111755e+00 1.333604981786e+00 1.239145537316e+00 1.159590412563e+00 1.139573371851e+00 1.196842010477e+00 1.306987406020e+00 1.424647350428e+00 1.509937583750e+00 1.539189623087e+00 1.506896691983e+00 1.426000381029e+00 1.327471399095e+00 1.255185858797e+00 1.247855218002e+00 1.311915770812e+00 1.416185116161e+00 1.516086022324e+00 1.576394686236e+00 1.579802472591e+00 1.528433732702e+00 1.443140168489e+00 1.359772309491e+00 1.317384092545e+00 1.336423726011e+00 1.403683853104e+00 1.483365710708e+00 1.540215300722e+00 1.553685208215e+00 1.521982479726e+00 1.460975964786e+00 1.398919008446e+00 1.364874115626e+00 1.372422314318e+00 1.410912750302e+00 1.454082416356e+00 1.476890557105e+00 1.467235871977e+00 1.429674564204e+00 1.383019947943e+00 1.351690575523e+00 1.351742489029e+00 1.379871699523e+00 1.416056992620e+00 1.437301920473e+00 1.430733832536e+00 1.400053447113e+00 1.364941434083e+00 1.352162682519e+00 1.378657493057e+00 1.437770501557e+00 1.502677937530e+00 1.542929191711e+00 1.539533597320e+00 1.493382362295e+00 1.428087812381e+00 1.384775353726e+00 1.401663555573e+00 1.484586786002e+00 1.600008222771e+00 1.698833035244e+00 1.741306693239e+00 1.709400935720e+00 1.612309032410e+00 1.489449771475e+00 1.405854577338e+00 1.421765806188e+00 1.541301057693e+00 1.707519739436e+00 1.849945456743e+00 1.918207152897e+00 1.891273927690e+00 1.779446894303e+00 1.625994297449e+00 1.503855315749e+00 1.487186790509e+00 1.592184297656e+00 1.760527200133e+00 1.912919831689e+00 1.992103365179e+00 1.973436575909e+00 1.865027936888e+00 1.706949244845e+00 1.566503294388e+00 1.514368083163e+00 1.574221918247e+00 1.700182231320e+00 1.819501511777e+00 1.877471513013e+00 1.851855449602e+00 1.753550938018e+00 1.623749267572e+00 1.524058278346e+00 1.507199474681e+00 1.576593485539e+00 1.683942625578e+00 1.769453164163e+00 1.793826133882e+00 1.748164839543e+00 1.654150105077e+00 1.558426679928e+00 1.514539153326e+00 1.548703885707e+00 1.637861697599e+00 1.729625291016e+00 1.776981466135e+00 1.756962977339e+00 1.675684312676e+00 1.567402849212e+00 1.485489340502e+00 1.476255290791e+00 1.543679514004e+00 1.645942072025e+00 1.729034380605e+00 1.755745922539e+00 1.716245260136e+00 1.629251854072e+00 1.537523110628e+00 1.492029445568e+00 1.520669909053e+00 1.605674380865e+00 1.699300527856e+00 1.756525162651e+00 1.754137529156e+00 1.695958583547e+00 1.610995895650e+00 1.543804202528e+00 1.531951684262e+00 1.579174034006e+00 1.652371621801e+00 1.706555886078e+00 1.709836247679e+00 1.654868327048e+00 1.561258995370e+00 1.470981678215e+00 1.430904409875e+00 1.461240687429e+00 1.537448732118e+00 1.609981839679e+00 1.635838775465e+00 1.595529433934e+00 1.498328200063e+00 1.382234448036e+00 1.304379838749e+00 1.309332688107e+00 1.389620353419e+00 1.491474242885e+00 1.556800474944e+00 1.550088904239e+00 1.466144496193e+00 1.332284492571e+00 1.207649551280e+00 1.164325853315e+00 1.231477267643e+00 1.362260813508e+00 1.481074184124e+00 1.531836999125e+00 1.490802506382e+00 1.367805702692e+00 1.208644445156e+00 1.094199304810e+00 1.103261719694e+00 1.232148429827e+00 1.399106985685e+00 1.523819029343e+00 1.560462923370e+00 1.498483521243e+00 1.361446176750e+00 1.208423107382e+00 1.124888314318e+00 1.168692476545e+00 1.306681723840e+00 1.453664671611e+00 1.541018101878e+00 1.536188472504e+00 1.442024962125e+00 1.296479689855e+00 1.170619466096e+00 1.142230886378e+00 1.228416978850e+00 1.365057973845e+00 1.471709896886e+00 1.496574937158e+00 1.423971853824e+00 1.274934115689e+00 1.110777666866e+00 1.026877910204e+00 1.087623081165e+00 1.246840865741e+00 1.404998752064e+00 1.487693648183e+00 1.459538814713e+00 1.321344814548e+00 1.112851204211e+00 9.250658758783e-01 8.888661966245e-01 1.037951088730e+00 1.254684139711e+00 1.423507373337e+00 1.481407424049e+00 1.405678836794e+00 1.207557132977e+00 9.374020218088e-01 7.124780293018e-01 7.162597854915e-01 9.363370621258e-01 1.184414604104e+00 1.347592918098e+00 1.378357598834e+00 1.267265243531e+00 1.038250667228e+00 7.607663870114e-01 5.974971383636e-01 7.217796173150e-01 9.918268530468e-01 1.227893777696e+00 1.351375046522e+00 1.334005503888e+00 1.182085083264e+00 9.398259309208e-01 7.150050089206e-01 6.959512386038e-01 9.108342541897e-01 1.175646131478e+00 1.366583311427e+00 1.428783288539e+00 1.347161243320e+00 1.141029875850e+00 8.744006282957e-01 6.938171366249e-01 7.791877127550e-01 1.045689133441e+00 1.308226785750e+00 1.471417612032e+00 1.496248393672e+00 1.380161301450e+00 1.156285133972e+00 9.071681782345e-01 7.877755123431e-01 9.109311814149e-01 1.159369263729e+00 1.380625147469e+00 1.495782361928e+00 1.475700339086e+00 1.327818446410e+00 1.097460765523e+00 8.821994817986e-01 8.287575061866e-01 9.785203020622e-01 1.196988900917e+00 1.361734673980e+00 1.413153001118e+00 1.335717186296e+00 1.151229064335e+00 9.263880214882e-01 7.905001267456e-01 8.645061617763e-01 1.079472578246e+00 1.291479950325e+00 1.415507345581e+00 1.417568355039e+00 1.301825456234e+00 1.111543858244e+00 9.398671052095e-01 9.137338050560e-01 1.063162507202e+00 1.277440516442e+00 1.447201634390e+00 1.513697937812e+00 1.459820272204e+00 1.305879081079e+00 1.114715064844e+00 9.961793666212e-01 1.047750768872e+00 1.233724330926e+00 1.437568856109e+00 1.571929474105e+00 1.595178263441e+00 1.504372474322e+00 1.334385213014e+00 1.162580653252e+00 1.096926688452e+00 1.192106231779e+00 1.381007011154e+00 1.558861305313e+00 1.655796708960e+00 1.643544963969e+00 1.531075310611e+00 1.364538897181e+00 1.226427550057e+00 1.205281590586e+00 1.316183656675e+00 1.483440758651e+00 1.619336050164e+00 1.669917396804e+00 1.619162704593e+00 1.486904984398e+00 1.328730483297e+00 1.228170329951e+00 1.250962710639e+00 1.379599436965e+00 1.534402484373e+00 1.642893376025e+00 1.666625473652e+00 1.601837385168e+00 1.477006393758e+00 1.349024488306e+00 1.286038233728e+00 1.323087350340e+00 1.429755414526e+00 1.541969546394e+00 1.608440499351e+00 1.607651476179e+00 1.548126818645e+00 1.463516270655e+00 1.400436577090e+00 1.393710113122e+00 1.441283537079e+00 1.507924864072e+00 1.553642829227e+00 1.556377504229e+00 1.519884970589e+00 1.471491334973e+00 1.449376754284e+00 1.478282089277e+00 1.549500784812e+00 1.627296360042e+00 1.673252559875e+00 1.665657305175e+00 1.608410526490e+00 1.532492444880e+00 1.487144264494e+00 1.512841322503e+00 1.608364457257e+00 1.730592448919e+00 1.825760546090e+00 1.855525001576e+00 1.807722554725e+00 1.699778035168e+00 1.577913424577e+00 1.505059711901e+00 1.525132384970e+00 1.624962662316e+00 1.745852012287e+00 1.826973155647e+00 1.831586199785e+00 1.754228655678e+00 1.621736490959e+00 1.490335466708e+00 1.427639249037e+00 1.467564303726e+00 1.577757224883e+00 1.689873722821e+00 1.746412916517e+00 1.720282297667e+00 1.618277032395e+00 1.480838768194e+00 1.375180687860e+00 1.363849777525e+00 1.451706840527e+00 1.580261186155e+00 1.678922774072e+00 1.701283295897e+00 1.634128250844e+00 1.498360612552e+00 1.348636270756e+00 1.261670358251e+00 1.289215692134e+00 1.405589095799e+00 1.534602684750e+00 1.609522525178e+00 1.596657207569e+00 1.497873922215e+00 1.350988394547e+00 1.227545331937e+00 1.205212707467e+00 1.300433502749e+00 1.449173128799e+00 1.570654347005e+00 1.611801928456e+00 1.555076984837e+00 1.418612609861e+00 1.258133135292e+00 1.160840080759e+00 1.195039438903e+00 1.336416006225e+00 1.496363640199e+00 1.597430214348e+00 1.597854168716e+00 1.491260185416e+00 1.306769579154e+00 1.114053206126e+00 1.018222184245e+00 1.085364435783e+00 1.256350744345e+00 1.423274771599e+00 1.512626566236e+00 1.492989199288e+00 1.369002009047e+00 1.181389409736e+00 1.012048246988e+00 9.658150473456e-01 1.072816789545e+00 1.245981754024e+00 1.386154131636e+00 1.436014831777e+00 1.377457221686e+00 1.226744605635e+00 1.036862428120e+00 9.012570905690e-01 9.112965097835e-01 1.047306903578e+00 1.204558721113e+00 1.299613750825e+00 1.292094034405e+00 1.177274749732e+00 9.847361387697e-01 7.886242592413e-01 7.142975939766e-01 8.262936329765e-01 1.021658744875e+00 1.184403036604e+00 1.253789376422e+00 1.209021936053e+00 1.061192275886e+00 8.573219855809e-01 6.981458410678e-01 7.145747739145e-01 8.920801009049e-01 1.096778971371e+00 1.237575707807e+00 1.273573336704e+00 1.197697653980e+00 1.033527413403e+00 8.424677226586e-01 7.341388650889e-01 7.993194826163e-01 9.778330587854e-01 1.153190776114e+00 1.254722667555e+00 1.254080937510e+00 1.155074241385e+00 9.933417590343e-01 8.426945425157e-01 8.025785148110e-01 9.046964987540e-01 1.067661370970e+00 1.200713655822e+00 1.252858310861e+00 1.208319169644e+00 1.081938658558e+00 9.215010384008e-01 8.105710079675e-01 8.285309810360e-01 9.562667423711e-01 1.102550467459e+00 1.194580566590e+00 1.196417852574e+00 1.102975369756e+00 9.386224925480e-01 7.641174322190e-01 6.817095884899e-01 7.577091055984e-01 9.217065071211e-01 1.071468741557e+00 1.148186242707e+00 1.129513364233e+00 1.021254199865e+00 8.579040805237e-01 7.109626957468e-01 6.792298069668e-01 7.876194728090e-01 9.489034711642e-01 1.078972428832e+00 1.134907021345e+00 1.105390926906e+00 1.005485834726e+00 8.772911436239e-01 7.887487950195e-01 8.008892166131e-01 9.030828797663e-01 1.028343182411e+00 1.118772459212e+00 1.145616893536e+00 1.106938369614e+00 1.025076737418e+00 9.439774693969e-01 9.153791225853e-01 9.631412826932e-01 1.061153711926e+00 1.161202905041e+00 1.225926511516e+00 1.239007774762e+00 1.204768021714e+00 1.145168920428e+00 1.093204238493e+00 1.078532102749e+00 1.109006994206e+00 1.166269453545e+00 1.221240864381e+00 1.251238087544e+00 1.247261635387e+00 1.214063265361e+00 1.166445286421e+00 1.122647360200e+00 1.095970835700e+00 1.088547301375e+00 1.092272595332e+00 1.096099425559e+00 1.093104807630e+00 1.083074391654e+00 1.070496526337e+00 1.060054862509e+00 1.052781546407e+00 1.045616425384e+00 1.034706059705e+00 1.019899581047e+00 1.006964929562e+00 1.005337964057e+00 1.021499700363e+00 1.052361104330e+00 1.084861275308e+00 1.102252633460e+00 1.092299567978e+00 1.053575733763e+00 9.989105801509e-01 9.541438359748e-01 9.471125923011e-01 9.872288479442e-01 1.055298986057e+00 1.116983243430e+00 1.141982390870e+00 1.114741705534e+00 1.039399051861e+00 9.433915018255e-01 8.765026794501e-01 8.879303744363e-01 9.798839849674e-01 1.103826882797e+00 1.203923292900e+00 1.242526003781e+00 1.205016766366e+00 1.101656281325e+00 9.718275109159e-01 8.858381378384e-01 9.119052424174e-01 1.043305304485e+00 1.207354751200e+00 1.334702379940e+00 1.383560605761e+00 1.338969229439e+00 1.212167218044e+00 1.044435637152e+00 9.128579928410e-01 9.057461839359e-01 1.032138186331e+00 1.209890600917e+00 1.357182614973e+00 1.426959009340e+00 1.403118770344e+00 1.296710998768e+00 1.146310726226e+00 1.018086099738e+00 9.846854385384e-01 1.063236673215e+00 1.195495258594e+00 1.310020759962e+00 1.362210545625e+00 1.337838040261e+00 1.249815814982e+00 1.135642867861e+00 1.049834438187e+00 1.037222881707e+00 1.094867672277e+00 1.175379469574e+00 1.227937197403e+00 1.223586783019e+00 1.160816032077e+00 1.065823395257e+00 9.888297032417e-01 9.820831965280e-01 1.055631946546e+00 1.166263922210e+00 1.257551115715e+00 1.290399073478e+00 1.250659342597e+00 1.150564203040e+00 1.030572866224e+00 9.556003945562e-01 9.804646725222e-01 1.094495816473e+00 1.234135338694e+00 1.338463630797e+00 1.371286406848e+00 1.322036319256e+00 1.204902396658e+00 1.060037826757e+00 9.521094274476e-01 9.430242037136e-01 1.033186105440e+00 1.160913959431e+00 1.262301202191e+00 1.299530578018e+00 1.261373106350e+00 1.160565974621e+00 1.033030044294e+00 9.343552681045e-01 9.167478436488e-01 9.838386524985e-01 1.087266628170e+00 1.172892708704e+00 1.207605761531e+00 1.181818138707e+00 1.106822625657e+00 1.011945491712e+00 9.380332462013e-01 9.190433998731e-01 9.567257020196e-01 1.020194903103e+00 1.072329318990e+00 1.089141795794e+00 1.064176995235e+00 1.006995062198e+00 9.394382505666e-01 8.882206707068e-01 8.719323890146e-01 8.890655916184e-01 9.206872296987e-01 9.450156480158e-01 9.486282254369e-01 9.297739958044e-01 8.968389455548e-01 8.639766211252e-01 8.443672699786e-01 8.433078643928e-01 8.559754494284e-01 8.719246270548e-01 8.818073238949e-01 8.814348127840e-01 8.722331705346e-01 8.591658852458e-01 8.476195553246e-01 8.407387273387e-01 8.385721442582e-01 8.392918736666e-01 8.411285691994e-01 8.434791148941e-01 8.465937747160e-01 8.503978405600e-01 8.537367152445e-01 8.548721830782e-01 8.530649672856e-01 8.501261671416e-01 8.505788365413e-01 8.596311650547e-01 8.795848034033e-01 9.071019239895e-01 9.337472919349e-01 9.495109714691e-01 9.471640196270e-01 9.256258651029e-01 8.916242698053e-01 8.587030347260e-01 8.421881386293e-01 8.502592098371e-01 8.774627031090e-01 9.074227045739e-01 9.218508401807e-01 9.082722668764e-01 8.640664551888e-01 7.981286733403e-01 7.304792711503e-01 6.870373031674e-01 6.851335371873e-01 7.186031978103e-01 7.627572464872e-01 7.923984449387e-01 7.928888156197e-01 7.630014455637e-01 7.145908460282e-01 6.698706052451e-01 6.524627410545e-01 6.715445182999e-01 7.141875752649e-01 7.569932854333e-01 7.813531187246e-01 7.803038825148e-01 7.592990132444e-01 7.336422314338e-01 7.215341792042e-01 7.328833365379e-01 7.619865014202e-01 7.923076805584e-01 8.078957355819e-01 8.016957507335e-01 7.788122481590e-01 7.553924799717e-01 7.513820094796e-01 7.771268402453e-01 8.242358476752e-01 8.714779185490e-01 8.978968623160e-01 8.920084089087e-01 8.561142598231e-01 8.077447637713e-01 7.762497451043e-01 7.880108463165e-01 8.447652426808e-01 9.210617664289e-01 9.836783034187e-01 1.007671863728e+00 9.824442457607e-01 9.139869750922e-01 8.265007019885e-01 7.609127387681e-01 7.574855303858e-01 8.205936623831e-01 9.134468400582e-01 9.916034637930e-01 1.024826095118e+00 1.001048173205e+00 9.262439118589e-01 8.249821104001e-01 7.398127399843e-01 7.168125767083e-01 7.673866743133e-01 8.552229451566e-01 9.332740725076e-01 9.704442884960e-01 9.555356828589e-01 8.958094927222e-01 8.157582028969e-01 7.531439712877e-01 7.424269149228e-01 7.870285732585e-01 8.566424455965e-01 9.150114432470e-01 9.394870431384e-01 9.253316873037e-01 8.848609679116e-01 8.439992291492e-01 8.319899682533e-01 8.627715533575e-01 9.240508995088e-01 9.885562167346e-01 1.032066448190e+00 1.042869029445e+00 1.024101155023e+00 9.923722279145e-01 9.720024765268e-01 9.827798317829e-01 1.026649609340e+00 1.086570854697e+00 1.138470437178e+00 1.163425310282e+00 1.153801263816e+00 1.114796849172e+00 1.063136443041e+00 1.022071405177e+00 1.010977613190e+00 1.033565045943e+00 1.075726914362e+00 1.115543665720e+00 1.135019153186e+00 1.126240961827e+00 1.092779771539e+00 1.048266059126e+00 1.011941090808e+00 1.000412403470e+00 1.018506632919e+00 1.056598831454e+00 1.097335554494e+00 1.124708718472e+00 1.129478420900e+00 1.110779229015e+00 1.075480436587e+00 1.035967524614e+00 1.006191626903e+00 9.960488957183e-01 1.006613557456e+00 1.029714177855e+00 1.052284617911e+00 1.061884260812e+00 1.050564069425e+00 1.016863327047e+00 9.666959941624e-01 9.130545142251e-01 8.733169579476e-01 8.622325468189e-01 8.827359737306e-01 9.230536225252e-01 9.636442152510e-01 9.867438602257e-01 9.824295565318e-01 9.513792534708e-01 9.056871963328e-01 8.667767684028e-01 8.571151681885e-01 8.858722739680e-01 9.411036439105e-01 9.982744037677e-01 1.034409158592e+00 1.036735560043e+00 1.006109242629e+00 9.576221148560e-01 9.174005671635e-01 9.112096338758e-01 9.464727527287e-01 1.005283808952e+00 1.057598803523e+00 1.078105718591e+00 1.055474200059e+00 9.962264599134e-01 9.262224367042e-01 8.856042680649e-01 9.066571626504e-01 9.844123362624e-01 1.080088558909e+00 1.150339367490e+00 1.165538548134e+00 1.115270165053e+00 1.011146509505e+00 8.909519406536e-01 8.183739601950e-01 8.488744636435e-01 9.684489694529e-01 1.110332498057e+00 1.213834400335e+00 1.242766988203e+00 1.184510319066e+00 1.049578843904e+00 8.758079936963e-01 7.373839526836e-01 7.257376087908e-01 8.464352712735e-01 1.008832691286e+00 1.132962355059e+00 1.176589943374e+00 1.126419318867e+00 9.941751423514e-01 8.198232383124e-01 6.816619145784e-01 6.760836885873e-01 8.024004066282e-01 9.628001750958e-01 1.079412424992e+00 1.114984883150e+00 1.062234378647e+00 9.406716143309e-01 8.003972881365e-01 7.226915800510e-01 7.689725396899e-01 9.018690436633e-01 1.037215654059e+00 1.115795814876e+00 1.111012692858e+00 1.024152631581e+00 8.851972686041e-01 7.589178897499e-01 7.326088739364e-01 8.324752979241e-01 9.866373930544e-01 1.114733752645e+00 1.169858108057e+00 1.135350318377e+00 1.021575950175e+00 8.688350592093e-01 7.531960916248e-01 7.581333413643e-01 8.823716520143e-01
 8.209831796020e-01 8.752949241866e-01 9.274492753386e-01 9.481769807290e-01 9.254675811421e-01 8.675445976836e-01 8.018487935626e-01 7.660999001341e-01 7.835620995122e-01 8.407775394876e-01 9.008496675591e-01 9.313487301712e-01 9.173806976646e-01 8.639012392186e-01 7.942933994937e-01 7.434210554391e-01 7.379359764385e-01 7.728440416062e-01 8.164633621898e-01 8.367601244369e-01 8.175974953105e-01 7.625951471797e-01 6.945057485619e-01 6.486752409044e-01 6.514873217442e-01 6.947068193819e-01 7.436575744219e-01 7.660469262856e-01 7.463753409647e-01 6.885986488252e-01 6.159350601482e-01 5.662711356847e-01 5.700388279549e-01 6.187797738783e-01 6.744109945922e-01 7.029780509135e-01 6.892260261405e-01 6.361406783809e-01 5.744274800231e-01 5.410785562173e-01 5.519725457185e-01 5.979917717867e-01 6.443268107112e-01 6.585590911148e-01 6.396960398461e-01 6.022326110102e-01 5.720789651302e-01 5.730835690951e-01 6.080803205355e-01 6.577326940700e-01 6.988771984791e-01 7.181544597545e-01 7.151918217042e-01 7.002391494217e-01 6.881273919240e-01 6.891770925443e-01 7.023319158041e-01 7.170659724222e-01 7.220441103280e-01 7.126056767118e-01 6.934317860854e-01 6.760821180438e-01 6.716739543424e-01 6.822110586210e-01 6.982932700798e-01 7.057756501773e-01 6.946350820216e-01 6.646377422488e-01 6.269831661497e-01 6.010475872137e-01 6.033834222403e-01 6.339225029990e-01 6.755180049019e-01 7.072337245453e-01 7.155840130916e-01 6.987021783183e-01 6.665310118824e-01 6.376239479007e-01 6.304973472393e-01 6.510983058511e-01 6.886564962450e-01 7.254739560975e-01 7.506411777046e-01 7.673916780877e-01 7.738215413651e-01 7.704333779566e-01 7.458312965678e-01 7.082336124378e-01 6.743763874762e-01 6.621872116946e-01 6.791257799380e-01 7.157689390785e-01 7.528891405155e-01 7.731710171963e-01 7.683309563650e-01 7.416606834603e-01 7.078258184541e-01 6.881905882220e-01 6.989283861716e-01 7.381946246396e-01 7.873657060427e-01 8.245003295474e-01 8.353493350336e-01 8.181769602424e-01 7.847300565627e-01 7.574158581807e-01 7.588904795611e-01 7.957992289723e-01 8.529646963100e-01 9.054859779364e-01 9.333809921242e-01 9.288625535869e-01 8.982769374039e-01 8.603892296067e-01 8.392760781905e-01 8.502059628305e-01 8.880147494380e-01 9.315959575932e-01 9.588561253406e-01 9.577620098246e-01 9.303060327700e-01 8.915678051908e-01 8.634590125390e-01 8.621928715662e-01 8.860559942992e-01 9.166203729130e-01 9.539374041898e-01 9.656660211308e-01 9.743540115711e-01 9.730413135024e-01 9.537416376126e-01 9.052431871400e-01 8.569910698030e-01 8.398702292941e-01 8.665049011691e-01 9.201496909567e-01 9.695302097075e-01 9.894301088786e-01 9.704886245672e-01 9.212888839836e-01 8.662591088988e-01 8.366478629404e-01 8.511733397881e-01 9.004551257982e-01 9.559539545585e-01 9.907162220014e-01 9.913836177348e-01 9.610750084847e-01 9.178658156329e-01 8.883515247171e-01 8.937942285838e-01 9.352532270271e-01 9.939376040010e-01 1.046060940044e+00 1.075614907097e+00 1.079062770196e+00 1.064654875959e+00 1.048245788554e+00 1.045702776580e+00 1.064296190485e+00 1.098907927335e+00 1.136445438245e+00 1.163947427639e+00 1.174593990057e+00 1.169752968111e+00 1.157688834573e+00 1.149575982649e+00 1.153823773501e+00 1.171486100508e+00 1.195777970940e+00 1.218014919503e+00 1.256397734877e+00 1.289019854596e+00 1.322192472685e+00 1.343611468541e+00 1.317403393162e+00 1.257123079479e+00 1.166897114826e+00 1.098014740592e+00 1.095184505012e+00 1.156661775281e+00 1.235560077145e+00 1.280672042494e+00 1.264856915504e+00 1.193506962219e+00 1.104504780304e+00 1.055668709959e+00 1.084971348182e+00 1.171379820231e+00 1.255963602309e+00 1.288607789448e+00 1.250502988685e+00 1.160497514706e+00 1.074940118510e+00 1.065019676194e+00 1.154311515776e+00 1.290295126052e+00 1.397972509021e+00 1.426446580080e+00 1.362018704425e+00 1.232659572258e+00 1.111211554277e+00 1.091928931514e+00 1.204451126471e+00 1.375492572369e+00 1.510134066259e+00 1.547714125243e+00 1.470103148601e+00 1.303503499408e+00 1.124994404592e+00 1.053367901498e+00 1.152793780491e+00 1.345342418322e+00 1.512263996725e+00 1.578215246715e+00 1.516712889764e+00 1.372192354235e+00 1.236663596160e+00 1.141685915371e+00 1.157255822951e+00 1.245879979366e+00 1.349699063162e+00 1.413703296389e+00 1.409762696499e+00 1.340189339341e+00 1.235486356199e+00 1.146594110188e+00 1.121154942849e+00 1.166686224691e+00 1.244751832275e+00 1.306443129563e+00 1.321164054078e+00 1.284033976487e+00 1.213561080766e+00 1.144168909403e+00 1.110408760698e+00 1.125072271648e+00 1.170969655479e+00 1.217484000685e+00 1.241200499955e+00 1.234598128717e+00 1.204967647740e+00 1.168366782883e+00 1.141015117747e+00 1.131308526411e+00 1.137336097906e+00 1.151198889879e+00 1.165316267406e+00 1.175357616841e+00 1.179198140883e+00 1.174556235115e+00 1.158327130404e+00 1.128646052287e+00 1.088308527945e+00 1.046831699398e+00 1.018067642549e+00 1.012309769203e+00 1.027598521520e+00 1.049637288676e+00 1.068017072767e+00 1.072718394341e+00 1.063545070768e+00 1.037435997929e+00 9.956793752299e-01 9.470514227067e-01 8.974102280414e-01 8.492733528788e-01 8.192798609264e-01 8.221966249331e-01 8.498912155894e-01 8.773832424318e-01 8.810438229568e-01 8.512320221761e-01 7.969005800839e-01 7.442694602016e-01 7.253482163236e-01 7.532686576126e-01 8.086280059527e-01 8.572275468646e-01 8.728026310693e-01 8.463795396050e-01 7.879177006640e-01 7.248063846656e-01 6.926326201107e-01 7.114194828897e-01 7.667318024564e-01 8.248256765433e-01 8.578109201891e-01 8.535847856535e-01 8.160089727450e-01 7.619896421446e-01 7.157133574000e-01 6.975367983993e-01 7.115367888637e-01 7.447532166131e-01 7.795342132679e-01 8.039332694901e-01 8.137864522666e-01 8.101385581200e-01 7.959827309436e-01 7.746845183838e-01 7.506230838159e-01 7.307740220090e-01 7.241805640278e-01 7.372551388485e-01 7.689908565410e-01 8.047893351504e-01 8.427800915559e-01 8.467987758856e-01 8.023215917850e-01 7.173111281262e-01 6.238266464022e-01 5.740300843684e-01 6.024444893756e-01 6.811096777450e-01 7.529749358595e-01 7.776554161572e-01 7.408963532825e-01 6.548802136815e-01 5.614406819267e-01 5.266470039011e-01 5.830908009905e-01 6.827684162175e-01 7.604275900317e-01 7.779904205996e-01 7.265687914140e-01 6.267681074817e-01 5.350448857803e-01 5.307133053191e-01 6.271739957442e-01 7.518272788472e-01 8.382834544850e-01 8.540133517656e-01 7.964027236001e-01 6.931698959108e-01 6.068844651351e-01 6.125246516099e-01 7.132039983308e-01 8.374450724263e-01 9.226601538547e-01 9.401955096843e-01 8.926041354233e-01 8.123525974354e-01 7.566348033309e-01 7.752142440884e-01 8.593139178698e-01 9.537434912558e-01 1.011096395923e+00 1.042475429945e+00 1.010837058474e+00 9.660801886221e-01 9.422666724305e-01 9.480006263186e-01 9.693283349832e-01 9.873527703015e-01 9.840905330868e-01 9.560918704825e-01 9.202802298165e-01 9.079615222792e-01 9.419629210735e-01 1.012846056176e+00 1.084444833801e+00 1.119226388093e+00 1.096295978713e+00 1.019598360853e+00 9.221932067594e-01 8.619140999081e-01 8.864191687743e-01 9.818642790845e-01 1.087934433469e+00 1.150389527254e+00 1.143229369310e+00 1.071988961056e+00 9.741374202406e-01 9.116281720653e-01 9.332219587877e-01 1.023931812164e+00 1.122497347469e+00 1.175481996659e+00 1.160203078575e+00 1.087947011669e+00 1.002198877086e+00 9.636864300286e-01 1.005392828278e+00 1.097108592648e+00 1.177865623808e+00 1.202245192641e+00 1.157698842181e+00 1.068193288178e+00 9.914639909146e-01 9.915782036700e-01 1.080359417241e+00 1.226813879975e+00 1.333494958323e+00 1.397265533389e+00 1.389653887897e+00 1.314286669155e+00 1.177794815312e+00 1.063978067317e+00 1.060066766950e+00 1.168665577929e+00 1.315105587715e+00 1.419752281374e+00 1.438438158436e+00 1.366973882283e+00 1.241393389203e+00 1.135617200554e+00 1.130007028515e+00 1.236643733461e+00 1.384872573441e+00 1.492910518084e+00 1.511315025065e+00 1.430168124300e+00 1.280877057786e+00 1.138913276109e+00 1.102841696415e+00 1.208216678575e+00 1.382434324081e+00 1.528066613487e+00 1.582433224307e+00 1.524302429097e+00 1.372753458128e+00 1.190657543909e+00 1.081848362952e+00 1.128990318724e+00 1.294974091126e+00 1.472443276043e+00 1.579530122457e+00 1.579222852738e+00 1.474679378716e+00 1.307410261121e+00 1.156392115365e+00 1.112524361008e+00 1.199913950933e+00 1.347569285060e+00 1.469166287473e+00 1.514552667959e+00 1.472350418278e+00 1.386811170218e+00 1.293337367199e+00 1.259118919937e+00 1.298245937023e+00 1.380213510997e+00 1.457122078582e+00 1.493399030867e+00 1.476802669969e+00 1.418641542872e+00 1.348748492291e+00 1.303436470693e+00 1.305084931567e+00 1.346587304934e+00 1.398735583726e+00 1.432068737966e+00 1.432750212409e+00 1.407645324642e+00 1.380758197193e+00 1.380571338190e+00 1.420767940779e+00 1.488778940604e+00 1.554158122763e+00 1.586917279806e+00 1.571364295503e+00 1.512829723523e+00 1.438728306790e+00 1.391122670814e+00 1.404671611486e+00 1.479631771825e+00 1.580355681426e+00 1.660540250190e+00 1.686106734291e+00 1.645494024593e+00 1.553240886617e+00 1.449715215035e+00 1.390759250768e+00 1.416323553156e+00 1.516233427918e+00 1.638617378734e+00 1.727576809355e+00 1.746897878884e+00 1.687289122476e+00 1.568319745890e+00 1.438172966169e+00 1.363005603399e+00 1.389461232470e+00 1.502330236772e+00 1.639183526339e+00 1.737617236245e+00 1.759514049322e+00 1.695507052961e+00 1.564837746231e+00 1.414291115687e+00 1.309454467442e+00 1.301661075609e+00 1.383285528244e+00 1.495283429647e+00 1.576128325767e+00 1.589701875497e+00 1.530147147697e+00 1.420778082078e+00 1.310099912319e+00 1.255869133329e+00 1.287533346125e+00 1.379143872721e+00 1.473775012573e+00 1.522723247295e+00 1.502689086532e+00 1.419090959921e+00 1.305765437069e+00 1.219121372665e+00 1.212169753201e+00 1.290956719531e+00 1.408279469313e+00 1.504612946805e+00 1.539024905290e+00 1.497626175476e+00 1.394742510992e+00 1.272947458790e+00 1.195540850476e+00 1.213330342748e+00 1.318881630339e+00 1.454635209726e+00 1.560452262055e+00 1.598897245641e+00 1.559450625372e+00 1.457971850979e+00 1.335617054640e+00 1.251338551940e+00 1.253780498845e+00 1.341845799357e+00 1.467213060895e+00 1.574996660835e+00 1.629351914834e+00 1.618270427159e+00 1.551558281699e+00 1.456810794467e+00 1.371724261019e+00 1.329049586421e+00 1.338321862341e+00 1.381380370656e+00 1.428393499788e+00 1.456643040682e+00 1.458789189894e+00 1.441967475867e+00 1.421406849914e+00 1.410903325766e+00 1.414313634928e+00 1.423697358019e+00 1.425581192126e+00 1.410166146355e+00 1.377949926837e+00 1.341197619924e+00 1.319158008972e+00 1.327241556746e+00 1.365851970805e+00 1.418692289767e+00 1.462014852383e+00 1.475962514838e+00 1.451875156019e+00 1.395143437222e+00 1.324617586240e+00 1.267574095266e+00 1.248149528333e+00 1.273000524362e+00 1.327046118222e+00 1.384346346962e+00 1.422238192577e+00 1.429028334274e+00 1.405512546484e+00 1.363105125469e+00 1.319422365885e+00 1.291589876122e+00 1.289081452761e+00 1.310231466224e+00 1.345221648652e+00 1.382449480831e+00 1.413313603817e+00 1.433576821405e+00 1.442273122386e+00 1.440001280149e+00 1.428048046033e+00 1.408631453865e+00 1.385878725562e+00 1.366235759346e+00 1.357097991957e+00 1.363451937028e+00 1.384427681879e+00 1.412376552952e+00 1.435839091426e+00 1.444502119880e+00 1.433807963800e+00 1.407506562982e+00 1.377244782728e+00 1.358311686841e+00 1.361922497231e+00 1.388061800169e+00 1.424791568020e+00 1.454817314122e+00 1.464085754235e+00 1.447881006976e+00 1.413139353635e+00 1.376527727929e+00 1.357603245676e+00 1.368005837261e+00 1.403514010707e+00 1.446329949273e+00 1.475321849247e+00 1.476133785555e+00 1.446841421262e+00 1.399201133166e+00 1.355103627974e+00 1.337167720409e+00 1.355494153861e+00 1.400639358543e+00 1.450019539807e+00 1.481251933922e+00 1.482339428700e+00 1.455892851488e+00 1.418266128292e+00 1.393219171376e+00 1.399711739829e+00 1.439725885250e+00 1.496788375366e+00 1.546622380258e+00 1.569917817922e+00 1.560000620502e+00 1.525073105953e+00 1.485404576420e+00 1.464823005219e+00 1.477643833996e+00 1.519234192525e+00 1.569084334068e+00 1.603279997842e+00 1.606066590306e+00 1.575948846533e+00 1.526525915931e+00 1.482085060176e+00 1.466854458219e+00 1.490732044546e+00 1.542405267468e+00 1.596890741370e+00 1.629498638900e+00 1.626085691683e+00 1.587153472780e+00 1.527329679871e+00 1.470578575225e+00 1.440259500105e+00 1.446786528764e+00 1.481810282739e+00 1.524701056710e+00 1.554947860688e+00 1.560769448838e+00 1.541607707083e+00 1.506061388578e+00 1.466865541751e+00 1.434736300581e+00 1.413966493568e+00 1.402371256089e+00 1.395574707993e+00 1.391899993975e+00 1.394044555017e+00 1.406389727606e+00 1.429610719632e+00 1.457116919861e+00 1.476464848768e+00 1.475049597516e+00 1.447001668068e+00 1.398401098035e+00 1.348721994647e+00 1.325243053117e+00 1.348106100932e+00 1.414398435240e+00 1.497887569361e+00 1.564108190614e+00 1.585668251481e+00 1.550996776163e+00 1.468574082247e+00 1.368447266122e+00 1.297136699060e+00 1.296476323693e+00 1.371489629409e+00 1.484968704531e+00 1.586419491193e+00 1.637561633696e+00 1.621681253636e+00 1.545506873069e+00 1.438660481447e+00 1.348366122439e+00 1.320681455072e+00 1.368992183306e+00 1.462904444769e+00 1.554119410621e+00 1.604984818516e+00 1.599846700703e+00 1.546135623738e+00 1.470911086041e+00 1.411434497921e+00 1.396767989099e+00 1.428606992330e+00 1.481052899015e+00 1.520258657227e+00 1.523585982984e+00 1.488221672893e+00 1.431572008963e+00 1.384231586304e+00 1.373877349553e+00 1.405960401386e+00 1.459013893548e+00 1.500173329827e+00 1.504395831571e+00 1.465662902378e+00 1.400467426970e+00 1.343943291792e+00 1.333774605740e+00 1.383521362835e+00 1.469928863209e+00 1.550307953531e+00 1.587569513267e+00 1.564358598016e+00 1.488393274778e+00 1.393130818765e+00 1.330050994864e+00 1.341816457866e+00 1.427119176692e+00 1.541091253079e+00 1.629988039460e+00 1.657497276732e+00 1.613923595281e+00 1.518416765223e+00 1.417293531326e+00 1.369839735610e+00 1.411087157855e+00 1.520100116046e+00 1.639116509277e+00 1.714182447373e+00 1.716236208058e+00 1.646859133914e+00 1.539217540523e+00 1.452459888912e+00 1.445753366333e+00 1.532211248113e+00 1.665612212488e+00 1.779645769933e+00 1.824521823673e+00 1.780290891520e+00 1.660521962029e+00 1.513681953674e+00 1.415658901732e+00 1.430295866790e+00 1.550250848553e+00 1.703242412422e+00 1.811992002703e+00 1.827765697385e+00 1.737289723888e+00 1.564871526799e+00 1.376545928403e+00 1.273349656742e+00 1.328302663258e+00 1.502904289998e+00 1.692316145247e+00 1.810421601065e+00 1.811877724197e+00 1.690332118230e+00 1.479405692621e+00 1.260412237523e+00 1.158714304966e+00 1.253088727262e+00 1.471059329757e+00 1.684602710160e+00 1.806421533113e+00 1.796328189480e+00 1.653939579998e+00 1.419213560486e+00 1.182806849758e+00 1.084949747942e+00 1.203818494693e+00 1.443147187141e+00 1.666394911151e+00 1.791127511050e+00 1.784461565825e+00 1.653400169245e+00 1.444543084663e+00 1.249122859535e+00 1.184913768108e+00 1.297025310110e+00 1.499969598169e+00 1.682389221256e+00 1.776452707923e+00 1.759876561750e+00 1.649882547224e+00 1.500615913558e+00 1.393741883910e+00 1.397357785958e+00 1.504671985916e+00 1.642051842256e+00 1.733612527802e+00 1.736320277543e+00 1.646593192686e+00 1.501555294039e+00 1.377191732997e+00 1.359802770695e+00 1.473028882315e+00 1.650969439413e+00 1.803565909240e+00 1.867152783129e+00 1.815022489922e+00 1.658317643102e+00 1.449831091715e+00 1.287501259271e+00 1.278409781823e+00 1.432538730411e+00 1.649552491151e+00 1.824565624322e+00 1.894843362564e+00 1.838703781412e+00 1.671834620721e+00 1.448996621668e+00 1.266621247000e+00 1.231008837123e+00 1.356721483652e+00 1.546793048998e+00 1.698160634414e+00 1.751692362313e+00 1.690819300086e+00 1.536862766885e+00 1.349049175766e+00 1.219686355533e+00 1.227817360704e+00 1.358129768788e+00 1.519948785286e+00 1.631678674999e+00 1.651452243017e+00 1.576288724978e+00 1.439704403159e+00 1.309077202752e+00 1.264403972527e+00 1.338383879624e+00 1.482112952981e+00 1.616232538709e+00 1.682654690419e+00 1.657797243886e+00 1.552803883019e+00 1.413173094207e+00 1.312460496573e+00 1.317460314740e+00 1.429156608796e+00 1.582572266843e+00 1.705280084185e+00 1.751761939816e+00 1.709174122894e+00 1.596575087037e+00 1.463113290941e+00 1.377312410127e+00 1.390561350115e+00 1.492650056979e+00 1.622933879287e+00 1.719339916091e+00 1.745267839298e+00 1.694498910947e+00 1.590019608467e+00 1.479645511243e+00 1.420726137162e+00 1.445991142795e+00 1.536382229399e+00 1.638883628677e+00 1.703504704618e+00 1.702597323956e+00 1.634928547340e+00 1.524605027128e+00 1.416377814644e+00 1.360633832695e+00 1.383493494093e+00 1.466347122056e+00 1.563496872672e+00 1.633456935796e+00 1.654265244202e+00 1.625311145621e+00 1.563830265792e+00 1.498056657291e+00 1.455978939841e+00 1.451963622340e+00 1.480389750260e+00 1.522722361592e+00 1.560754140564e+00 1.585062154499e+00 1.595897668584e+00 1.598928982177e+00 1.599245651177e+00 1.597155050042e+00 1.588343235898e+00 1.568117314116e+00 1.536833745499e+00 1.503056114641e+00 1.481835147063e+00 1.487136121316e+00 1.521921794122e+00 1.573914388741e+00 1.621108836019e+00 1.642067394796e+00 1.624628826907e+00 1.570785687936e+00 1.498001408615e+00 1.435589574660e+00 1.413106781199e+00 1.442634427167e+00 1.509506174510e+00 1.582125379155e+00 1.629412944200e+00 1.632108596310e+00 1.586849906341e+00 1.506282724427e+00 1.416253833718e+00 1.348390604522e+00 1.326249186005e+00 1.351425485366e+00 1.403602313631e+00 1.454891143730e+00 1.483637978839e+00 1.480136883599e+00 1.446512383449e+00 1.393912337138e+00 1.338307256837e+00 1.295314006096e+00 1.275191485140e+00 1.280080091769e+00 1.304888928187e+00 1.340561462046e+00 1.377115961722e+00 1.405231116950e+00 1.417165329865e+00 1.407963734988e+00 1.377264915847e+00 1.331220488826e+00 1.283126809816e+00 1.250797268812e+00 1.249138900553e+00 1.280841926975e+00 1.333302307608e+00 1.385191201469e+00 1.416601262792e+00 1.416593981280e+00 1.386880585882e+00 1.342095867545e+00 1.305685366753e+00 1.299576595040e+00 1.330914578849e+00 1.386800035079e+00 1.442914948837e+00 1.477107577370e+00 1.478670501830e+00 1.451931764929e+00 1.414971547909e+00 1.392627862729e+00 1.403397801653e+00 1.446943826104e+00 1.503764342441e+00 1.547165743550e+00 1.556495668871e+00 1.525129867126e+00 1.463344669066e+00 1.396575345472e+00 1.356760333141e+00 1.365152701391e+00 1.417063194916e+00 1.485021804608e+00 1.536531973566e+00 1.549210328844e+00 1.517533590776e+00 1.453955376218e+00 1.385700061482e+00 1.344858539854e+00 1.351115370452e+00 1.398226808666e+00 1.459122746575e+00 1.503798448389e+00 1.513270235580e+00 1.484964886840e+00 1.432480573470e+00 1.380632780591e+00 1.354928860153e+00 1.367512393488e+00 1.409853402030e+00 1.459859030384e+00 1.495749371366e+00 1.505718638578e+00 1.490818828712e+00 1.462666513085e+00 1.437607227630e+00 1.428714480349e+00 1.439602175546e+00 1.464409352083e+00 1.493615295587e+00 1.520643127985e+00 1.544721211997e+00 1.568970908842e+00 1.595838376011e+00 1.623065855778e+00 1.643417730647e+00 1.648618007849e+00 1.635076579925e+00 1.608458805000e+00 1.584284826229e+00 1.582121388557e+00 1.614162544465e+00 1.675211609272e+00 1.743518329439e+00 1.791572864808e+00 1.798297447213e+00 1.757670107519e+00 1.683288688830e+00 1.608014933158e+00 1.573818081977e+00 1.607963416628e+00 1.701082678768e+00 1.812692160223e+00 1.896179065537e+00 1.918468471118e+00 1.868951818887e+00 1.763112129197e+00 1.642960272466e+00 1.568030269574e+00 1.585184591053e+00 1.690699285056e+00 1.832833364562e+00 1.950141361774e+00 1.998911648299e+00 1.961804392032e+00 1.849386469200e+00 1.699830635239e+00 1.573686868836e+00 1.531433459743e+00 1.591489037704e+00 1.714067214998e+00 1.836419488146e+00 1.910133258683e+00 1.913976914718e+00 1.854120191006e+00 1.760283409348e+00 1.676911866513e+00 1.644556991308e+00 1.676052774067e+00 1.749248365589e+00 1.826021714634e+00 1.875902700881e+00 1.887562321388e+00 1.869367320579e+00 1.842824608186e+00 1.830692658390e+00 1.843724141265e+00 1.874552877513e+00 1.903935065103e+00 1.913613956195e+00 1.896900432762e+00 1.862654286771e+00 1.831749824813e+00 1.826212828760e+00 1.855169143121e+00 1.907813520663e+00 1.959873114034e+00 1.987441588498e+00 1.978414044200e+00 1.937798078167e+00 1.886375668447e+00 1.852163378558e+00 1.855408696373e+00 1.895267480207e+00 1.950138201554e+00 1.991330979830e+00 1.998235144295e+00 1.967172685441e+00 1.912900133212e+00 1.862771328968e+00 1.842996383086e+00 1.861900772721e+00 1.903214387065e+00 1.936315858037e+00 1.933818487079e+00 1.884946975185e+00 1.801654367775e+00 1.717306724051e+00 1.674011675257e+00 1.696824727502e+00 1.772639591826e+00 1.858166763874e+00 1.906737119816e+00 1.888790072641e+00 1.801233363929e+00 1.671125648924e+00 1.553597139835e+00 1.512473207062e+00 1.575447295637e+00 1.706512086432e+00 1.837043142000e+00 1.908413654201e+00 1.889964100518e+00 1.783172955535e+00 1.623351321717e+00 1.478262379821e+00 1.426772132691e+00 1.500680071280e+00 1.651063991551e+00 1.796093074489e+00 1.872910524481e+00 1.852874872345e+00 1.742624953038e+00 1.584350068777e+00 1.452300342097e+00 1.424541751895e+00 1.520077385057e+00 1.678661519370e+00 1.818327203876e+00 1.881638174234e+00 1.846401324448e+00 1.725827149192e+00 1.568264254346e+00 1.450738805157e+00 1.443946106649e+00 1.551439565621e+00 1.705978203524e+00 1.829428571241e+00 1.870918951704e+00 1.814085379409e+00 1.676553270969e+00 1.509038284029e+00 1.387511325169e+00 1.376556713593e+00 1.472143246677e+00 1.605789478864e+00 1.704642763953e+00 1.725508362956e+00 1.660033702273e+00 1.533216906674e+00 1.399948319812e+00 1.328836943175e+00 1.358323127658e+00 1.460120442180e+00 1.567166410548e+00 1.622241548606e+00 1.598306757313e+00 1.501590960759e+00 1.371276747025e+00 1.272953853455e+00 1.267324271174e+00 1.357120984047e+00 1.483218747788e+00 1.576220607817e+00 1.590534964733e+00 1.512143077467e+00 1.360291463726e+00 1.190805632482e+00 1.091983621322e+00 1.132464774382e+00 1.283428665042e+00 1.453454635861e+00 1.566264317540e+00 1.581286355603e+00 1.491400458727e+00 1.322541267774e+00 1.138736786382e+00 1.040163283965e+00 1.100649298587e+00 1.277964804229e+00 1.469776784547e+00 1.599068896356e+00 1.627144250032e+00 1.547589750464e+00 1.384161246843e+00 1.193477062881e+00 1.064537920363e+00 1.076150119966e+00 1.211945274318e+00 1.381471834458e+00 1.506330741552e+00 1.545070498030e+00 1.488688869843e+00 1.356904505260e+00 1.197947377867e+00 1.084439328219e+00 1.080126996509e+00 1.179686782438e+00 1.315438949465e+00 1.420219756195e+00 1.455352911254e+00 1.411114389933e+00 1.303988327901e+00 1.175269947280e+00 1.084569437913e+00 1.081321860375e+00 1.161582365982e+00 1.272432957716e+00 1.357296435890e+00 1.380773857894e+00 1.332101423906e+00 1.224485203414e+00 1.095440889958e+00 1.003590190061e+00 1.002871146555e+00 1.094247702564e+00 1.224960963535e+00 1.336517356557e+00 1.390849465011e+00 1.373171720061e+00 1.290976401530e+00 1.174511293199e+00 1.075994170324e+00 1.053478901056e+00 1.127971728982e+00 1.262496206455e+00 1.398508392905e+00 1.490382262893e+00 1.514027589823e+00 1.466671114826e+00 1.366612931741e+00 1.253044848005e+00 1.179586533207e+00 1.188702020795e+00 1.277109130455e+00 1.399519112915e+00 1.504693047354e+00 1.557994750864e+00 1.546373047885e+00 1.478123889989e+00 1.381436812227e+00 1.299108927099e+00 1.272125374806e+00 1.313162282077e+00 1.396759583756e+00 1.480436422721e+00 1.529567537376e+00 1.528188782082e+00 1.480638653992e+00 1.409223978528e+00 1.347197127435e+00 1.324024049128e+00 1.347171625554e+00 1.397386536216e+00 1.443569847027e+00 1.461081351856e+00 1.441506535023e+00 1.394441184485e+00 1.343502796829e+00 1.315578121761e+00 1.324755904896e+00 1.362329318053e+00 1.403634307433e+00 1.424452964009e+00 1.413726911978e+00 1.378582863670e+00 1.342254060815e+00 1.333199082249e+00 1.366468021489e+00 1.431075831127e+00 1.496951766831e+00 1.533275803796e+00 1.523010494200e+00 1.470355433849e+00 1.402712037865e+00 1.363786091531e+00 1.390247049521e+00 1.482028834670e+00 1.600495279873e+00 1.695553071866e+00 1.729376584115e+00 1.687148188994e+00 1.581846817140e+00 1.456869398024e+00 1.379712472258e+00 1.407348054285e+00 1.535218227747e+00 1.701133564768e+00 1.835450283199e+00 1.891202837934e+00 1.851322178013e+00 1.730270949024e+00 1.575600525561e+00 1.463162799739e+00 1.463537176884e+00 1.581821829343e+00 1.752419558517e+00 1.897169931996e+00 1.963283909734e+00 1.930973491087e+00 1.813129604929e+00 1.654565344697e+00 1.525859435925e+00 1.494576535265e+00 1.572858055086e+00 1.705649715342e+00 1.820101611464e+00 1.865840237011e+00 1.825649715598e+00 1.715415724197e+00 1.581345252916e+00 1.488599524015e+00 1.487532553277e+00 1.572314286909e+00 1.687002171136e+00 1.770453764802e+00 1.785604261948e+00 1.726904097827e+00 1.620014721280e+00 1.516341089684e+00 1.473505333635e+00 1.516991852930e+00 1.617769204552e+00 1.718015230455e+00 1.768681166838e+00 1.746944784053e+00 1.659977728606e+00 1.543774672284e+00 1.454495053528e+00 1.441712937547e+00 1.510401149495e+00 1.616703775710e+00 1.704295079543e+00 1.734847969178e+00 1.698223482088e+00 1.613076572441e+00 1.522020906215e+00 1.475797320478e+00 1.502231564791e+00 1.583843162796e+00 1.673415059391e+00 1.726575674151e+00 1.720905168975e+00 1.661228202517e+00 1.577738541905e+00 1.515762167076e+00 1.511836764919e+00 1.566521028036e+00 1.643596483904e+00 1.696703861527e+00 1.693906208027e+00 1.628537675378e+00 1.521926083038e+00 1.419915718484e+00 1.375379231892e+00 1.412102953663e+00 1.502391693965e+00 1.590478296906e+00 1.628471758014e+00 1.593526316125e+00 1.492292429037e+00 1.361452598407e+00 1.261415833962e+00 1.247673125857e+00 1.323245921205e+00 1.434349578073e+00 1.516849188547e+00 1.529124822864e+00 1.460362266506e+00 1.331911155244e+00 1.197324001448e+00 1.129866586811e+00 1.173178866396e+00 1.294215703988e+00 1.418344770401e+00 1.484591164194e+00 1.463431832584e+00 1.358026019296e+00 1.205504824988e+00 1.077656656914e+00 1.056035550735e+00 1.157831714394e+00 1.314716560253e+00 1.445456632587e+00 1.499312243254e+00 1.459774610381e+00 1.342571490197e+00 1.196016151390e+00 1.095646129458e+00 1.105480960910e+00 1.214586687447e+00 1.350093178169e+00 1.443285833915e+00 1.457408490737e+00 1.389060667663e+00 1.266897889180e+00 1.148965783760e+00 1.103614575076e+00 1.157718185909e+00 1.267579457153e+00 1.363462463648e+00 1.395243130403e+00 1.344889121265e+00 1.227785521448e+00 1.093882796483e+00 1.019460636340e+00 1.058316423154e+00 1.181642765202e+00 1.310558546648e+00 1.379317655076e+00 1.354598515351e+00 1.236154646644e+00 1.059549379281e+00 9.041367778949e-01 8.760566504960e-01 1.000613648138e+00 1.183876021662e+00 1.327001748742e+00 1.372922651093e+00 1.300629689286e+00 1.120738509916e+00 8.805985826899e-01 6.872667193865e-01 6.949778769097e-01 8.880075028395e-01 1.106157808910e+00 1.248573659601e+00 1.271714577555e+00 1.167325267525e+00 9.586223031560e-01 7.120315428035e-01 5.763029965902e-01 6.926485178605e-01 9.336158458419e-01 1.142777300000e+00 1.249248953812e+00 1.227806774146e+00 1.085678332627e+00 8.664301437732e-01 6.738169417876e-01 6.739767763432e-01 8.747331630371e-01 1.113254957180e+00 1.281172632577e+00 1.329545472081e+00 1.245492256987e+00 1.048179155327e+00 7.993173233328e-01 6.397546272075e-01 7.320708687217e-01 9.843424448579e-01 1.227018751755e+00 1.374889447710e+00 1.393465091386e+00 1.281657442138e+00 1.071586396481e+00 8.418009917157e-01 7.373590002400e-01 8.572078688911e-01 1.088881778753e+00 1.293238774850e+00 1.398859428618e+00 1.379987651320e+00 1.244779007888e+00 1.036541618433e+00 8.454321821381e-01 7.999204898997e-01 9.324265245681e-01 1.125769460315e+00 1.270973967939e+00 1.314120016509e+00 1.242099966082e+00 1.077099174965e+00 8.831362249717e-01 7.757534257850e-01 8.487951286833e-01 1.037930191875e+00 1.221384022116e+00 1.325077623884e+00 1.319896722382e+00 1.212459985443e+00 1.046595075490e+00 9.103718620653e-01 9.088393838769e-01 1.051623205012e+00 1.240806983049e+00 1.384203338219e+00 1.432070745918e+00 1.371944421581e+00 1.226574777720e+00 1.058797097137e+00 9.702628420226e-01 1.036210371088e+00 1.211851825530e+00 1.393797719577e+00 1.506941867593e+00 1.516590104630e+00 1.423685464045e+00 1.264931824255e+00 1.116111050316e+00 1.074153394753e+00 1.175857835224e+00 1.352693764464e+00 1.511248934336e+00 1.590835148057e+00 1.568569754795e+00 1.456381520883e+00 1.301316472005e+00 1.182902709191e+00 1.178954874455e+00 1.292978402302e+00 1.450776074688e+00 1.572963673440e+00 1.612179778018e+00 1.556261483098e+00 1.426763955535e+00 1.278892354608e+00 1.192123275513e+00 1.223826514645e+00 1.351597516822e+00 1.499424889642e+00 1.600638783088e+00 1.620629725361e+00 1.557144036092e+00 1.437929543693e+00 1.316760674957e+00 1.256911606210e+00 1.290552280933e+00 1.389986812200e+00 1.496345417319e+00 1.561996777489e+00 1.566584801896e+00 1.517206701788e+00 1.443282962490e+00 1.385161086850e+00 1.373247378461e+00 1.407722813206e+00 1.460819531576e+00 1.499626612922e+00 1.505889926427e+00 1.483282827739e+00 1.454441305061e+00 1.448416960060e+00 1.480924823503e+00 1.541509974498e+00 1.600722784814e+00 1.629056766800e+00 1.612298630286e+00 1.559010220676e+00 1.500491221473e+00 1.479305553274e+00 1.522907931721e+00 1.620335793640e+00 1.729580335111e+00 1.804609656560e+00 1.815405201596e+00 1.756560009356e+00 1.650187637793e+00 1.543713770728e+00 1.494220977294e+00 1.532305348849e+00 1.634727242522e+00 1.744080744676e+00 1.806872490127e+00 1.793826562313e+00 1.705538297404e+00 1.573325065511e+00 1.454925871808e+00 1.412545947343e+00 1.467531364618e+00 1.579133034532e+00 1.680834602597e+00 1.721284360688e+00 1.679391108632e+00 1.567101305893e+00 1.429321513303e+00 1.335460389486e+00 1.343072761003e+00 1.445628763609e+00 1.578485251530e+00 1.672737536781e+00 1.686007636295e+00 1.608649388172e+00 1.464365061616e+00 1.310224120579e+00 1.224799999729e+00 1.258440159744e+00 1.380610302015e+00 1.512681753487e+00 1.588884719097e+00 1.577271912728e+00 1.480781931681e+00 1.336944487379e+00 1.215118053197e+00 1.189756672643e+00 1.277029913585e+00 1.416308821227e+00 1.530203268018e+00 1.567814600316e+00 1.512876065193e+00 1.383858706740e+00 1.235110324506e+00 1.148752265051e+00 1.185264740021e+00 1.318937597746e+00 1.466992360756e+00 1.557463778785e+00 1.551886498660e+00 1.445720969517e+00 1.268839191568e+00 1.089877262371e+00 1.007819244852e+00 1.078185178389e+00 1.241170926052e+00 1.396433189192e+00 1.476253543133e+00 1.452509081494e+00 1.331711787144e+00 1.155217002665e+00 1.002442355200e+00 9.680163286182e-01 1.071629867155e+00 1.230747863264e+00 1.354789454573e+00 1.391511071912e+00 1.325691033558e+00 1.175602804262e+00 9.957927293189e-01 8.785613522182e-01 9.041255960357e-01 1.041274107228e+00 1.188917024271e+00 1.270707817916e+00 1.250722847989e+00 1.126942342219e+00 9.311647689131e-01 7.411813839810e-01 6.854380835879e-01 8.136660412757e-01 1.011125099548e+00 1.167127442274e+00 1.226222237209e+00 1.170447019496e+00 1.012347032282e+00 8.003978805369e-01 6.414405685479e-01 6.747958905948e-01 8.687410133439e-01 1.079244075787e+00 1.218942503067e+00 1.250056752519e+00 1.166698759061e+00 9.922177977679e-01 7.875921891847e-01 6.687900284431e-01 7.395538323174e-01 9.300908440301e-01 1.114072379259e+00 1.220629339189e+00 1.222147885074e+00 1.121951828034e+00 9.537302543739e-01 7.894719220272e-01 7.347563789736e-01 8.326807887562e-01 9.986694670408e-01 1.136533355709e+00 1.193897958740e+00 1.154359152074e+00 1.031510132684e+00 8.711780115328e-01 7.563910018306e-01 7.710951842583e-01 8.989030592518e-01 1.046681393726e+00 1.141224720583e+00 1.146877238526e+00 1.058286419257e+00 8.986669891873e-01 7.268634752668e-01 6.443852166630e-01 7.195568394981e-01 8.820656890355e-01 1.030098713823e+00 1.105981442745e+00 1.087840469718e+00 9.811186336480e-01 8.192522746425e-01 6.727171545470e-01 6.414907620299e-01 7.506898169755e-01 9.107484397042e-01 1.037875703311e+00 1.090131719530e+00 1.056574146354e+00 9.522512031772e-01 8.198260423963e-01 7.304878605131e-01 7.490664861694e-01 8.602705622145e-01 9.908608592620e-01 1.081701301619e+00 1.104452944535e+00 1.057633409395e+00 9.646585997290e-01 8.731966320129e-01 8.423974796903e-01 8.996030719797e-01 1.011967988541e+00 1.123611071762e+00 1.193672047291e+00 1.204677803282e+00 1.161109337612e+00 1.087148069858e+00 1.021580522968e+00 1.002372175018e+00 1.041272155546e+00 1.114960843372e+00 1.185977560303e+00 1.225187884865e+00 1.220012862423e+00 1.174538316714e+00 1.106698753827e+00 1.042501234828e+00 1.005568824220e+00 1.004217101922e+00 1.027185315492e+00 1.053562994271e+00 1.066011269705e+00 1.057425221515e+00 1.031201969113e+00 9.978968637849e-01 9.699518356508e-01 9.560036021312e-01 9.576744928493e-01 9.708156385191e-01 9.895408325684e-01 1.009309472273e+00 1.027243217099e+00 1.040683462457e+00 1.046144698211e+00 1.040058637930e+00 1.021269870396e+00 9.938900435161e-01 9.684809203686e-01 9.591164140662e-01 9.753368956855e-01 1.013977175650e+00 1.058874306700e+00 1.088885523362e+00 1.087290098075e+00 1.048465165926e+00 9.822587238824e-01 9.158457552456e-01 8.872420633870e-01 9.216202576099e-01 1.006918558046e+00 1.103423791069e+00 1.170853476272e+00 1.183203511594e+00 1.133483750137e+00 1.036826580602e+00 9.338974997504e-01 8.858027606939e-01 9.355500403924e-01 1.061483734896e+00 1.201583985124e+00 1.301046698681e+00 1.327513535637e+00 1.271818042792e+00 1.148953277051e+00 1.002123432396e+00 9.041738032896e-01 9.237404116852e-01 1.051938888646e+00 1.214223136865e+00 1.342077735758e+00 1.396231581144e+00 1.364366005738e+00 1.258870320489e+00 1.117424979374e+00 1.001956070901e+00 9.765763833426e-01 1.052726488574e+00 1.176464026056e+00 1.283272468410e+00 1.332495274775e+00 1.310929598596e+00 1.230022031992e+00 1.123235120099e+00 1.039093134968e+00 1.018799361429e+00 1.063729806568e+00 1.134770618863e+00 1.186385578466e+00 1.191109168374e+00 1.145928511563e+00 1.072000816215e+00 1.009762983050e+00 1.000709747995e+00 1.055496635064e+00 1.143622168680e+00 1.219954565667e+00 1.250676278050e+00 1.222769387032e+00 1.146318044791e+00 1.054738188677e+00 9.983718818019e-01 1.017450234452e+00 1.106085670426e+00 1.218303371945e+00 1.305090971465e+00 1.334974061772e+00 1.298071885230e+00 1.206104410890e+00 1.092080931991e+00 1.005691168303e+00 9.915358269532e-01 1.052578920830e+00 1.147351646506e+00 1.226455762751e+00 1.257380152288e+00 1.229360523427e+00 1.152345286391e+00 1.055135960053e+00 9.795861821059e-01 9.621726162722e-01 1.006561649113e+00 1.081055150959e+00 1.145792592906e+00 1.173818573356e+00 1.156453906280e+00 1.102239302245e+00 1.033686564681e+00 9.802605773191e-01 9.646077235414e-01 9.878982287810e-01 1.030143792469e+00 1.065546871934e+00 1.076057437194e+00 1.056198266332e+00 1.012600166440e+00 9.606991213450e-01 9.186839246338e-01 8.990170503612e-01 9.018128321920e-01 9.161687631723e-01 9.283049156840e-01 9.289548887673e-01 9.162902064673e-01 8.949808201589e-01 8.729636397935e-01 8.572485784878e-01 8.505727105123e-01 8.509076505016e-01 8.538495939998e-01 8.557635533898e-01 8.554929775805e-01 8.540345234582e-01 8.528738842330e-01 8.523919972379e-01 8.514470789492e-01 8.483837141442e-01 8.426193375673e-01 8.355943538388e-01 8.303346317607e-01 8.297270839874e-01 8.345400615576e-01 8.427598181619e-01 8.508842752240e-01 8.563371566836e-01 8.594089581561e-01 8.634148671453e-01 8.726940948936e-01 8.893087227208e-01 9.105945355290e-01 9.296056838684e-01 9.382232828496e-01 9.311156647159e-01 9.087939857723e-01 8.788038024720e-01 8.539776445850e-01 8.467253207768e-01 8.610397651079e-01 8.886396595280e-01 9.132759216207e-01 9.188285276643e-01 8.956384766012e-01 8.438331766161e-01 7.747708607852e-01 7.102434821808e-01 6.756878266420e-01 6.841451705153e-01 7.241050133549e-01 7.690894679566e-01 7.952297381662e-01 7.899821750714e-01 7.539357278352e-01 7.003895651698e-01 6.526930490130e-01 6.349953379179e-01 6.556224643262e-01 6.999516719394e-01 7.435299988623e-01 7.675641209782e-01 7.650777867417e-01 7.413157382073e-01 7.113106955475e-01 6.935534197409e-01 6.992614126327e-01 7.243546161567e-01 7.532197263943e-01 7.699406846426e-01 7.667664335775e-01 7.473183670582e-01 7.255310579328e-01 7.193104687484e-01 7.388780653776e-01 7.781935823033e-01 8.191103050982e-01 8.428962512367e-01 8.389649128267e-01 8.090632006167e-01 7.683695329244e-01 7.420148951200e-01 7.522661266578e-01 8.008237777876e-01 8.665274489259e-01 9.210427878412e-01 9.428073337013e-01 9.229044716390e-01 8.671397082139e-01 7.968363958871e-01 7.457899614536e-01 7.447131453323e-01 7.958302969281e-01 8.702876108966e-01 9.323827051311e-01 9.571696416338e-01 9.350803600020e-01 8.723337449618e-01 7.907753159042e-01 7.250918696155e-01 7.086181566379e-01 7.469056043859e-01 8.121630943725e-01 8.686374172349e-01 8.923189353849e-01 8.755941398731e-01 8.266893860568e-01 7.676732888227e-01 7.282113604338e-01 7.297646535681e-01 7.686778478826e-01 8.203463939706e-01 8.588080802701e-01 8.695667840860e-01 8.529573263908e-01 8.231213103967e-01 8.028917807636e-01 8.118853946252e-01 8.525591245637e-01 9.085974772058e-01 9.572943201180e-01 9.819215119245e-01 9.775557331210e-01 9.523842463287e-01 9.254358624186e-01 9.189443931107e-01 9.452631757632e-01 9.977940115172e-01 1.055906225027e+00 1.097543707601e+00 1.108417330057e+00 1.085879136077e+00 1.039519683357e+00 9.890732948843e-01 9.578538370820e-01 9.607368936756e-01 9.941338227110e-01 1.038958480856e+00 1.073043311580e+00 1.081253977777e+00 1.059709385919e+00 1.016244934826e+00 9.684185260398e-01 9.377323713315e-01 9.391733436316e-01 9.717189205165e-01 1.019442574722e+00 1.061907326236e+00 1.083478494768e+00 1.077415113762e+00 1.046599438904e+00 1.002423693547e+00 9.617691382459e-01 9.410299804014e-01 9.480146414725e-01 9.772808828354e-01 1.013560710226e+00 1.039657786187e+00 1.042687670687e+00 1.017124211418e+00 9.660123829906e-01 9.013554768236e-01 8.429110854654e-01 8.125894495504e-01 8.225398240350e-01 8.654879706695e-01 9.194958607893e-01 9.609624866845e-01 9.736149608818e-01 9.521292612018e-01 9.035706447206e-01 8.476173609357e-01 8.125512150677e-01 8.215470153061e-01 8.746288861386e-01 9.480482552211e-01 1.011633901386e+00 1.042950282696e+00 1.032844381246e+00 9.871512537530e-01 9.267637210827e-01 8.833543942594e-01 8.844271115208e-01 9.321550607814e-01 1.000753202577e+00 1.056082509213e+00 1.073013856126e+00 1.042659952925e+00 9.750336279732e-01 9.000454785075e-01 8.610763391208e-01 8.891524521909e-01 9.730969155322e-01 1.069560726633e+00 1.135009010285e+00 1.141923082821e+00 1.082819808453e+00 9.727188662984e-01 8.534284197897e-01 7.914736161266e-01 8.366965269484e-01 9.637597585570e-01 1.103148073883e+00 1.197599430739e+00 1.214932327528e+00 1.146059991302e+00 1.004851845625e+00 8.330601955494e-01 7.090882690040e-01 7.190415750358e-01 8.506321622373e-01 1.010416667668e+00 1.125303430916e+00 1.158619421521e+00 1.101027025361e+00 9.674156816179e-01 8.004333108980e-01 6.782599523783e-01 6.854316509553e-01 8.084010210993e-01 9.552628912799e-01 1.056493445561e+00 1.080037702846e+00 1.022516102181e+00 9.068906416954e-01 7.852217617810e-01 7.322002550160e-01 7.893142810207e-01 9.121281217207e-01 1.026746706851e+00 1.083378150743e+00 1.061908601363e+00 9.694116067280e-01 8.422982419984e-01 7.495402384917e-01 7.636739968759e-01 8.807011305584e-01 1.026252900942e+00 1.132828793116e+00 1.163116142322e+00 1.107147390148e+00 9.814727029601e-01 8.337358290003e-01 7.455068786289e-01 7.854120630513e-01 9.249765189856e-01
 8.464624759969e-01 9.056344811375e-01 9.555274887813e-01 9.683122739586e-01 9.353062939532e-01 8.689801414141e-01 8.012204531785e-01 7.717260168670e-01 7.993546222226e-01 8.631023870873e-01 9.227425276707e-01 9.469276510266e-01 9.237316936269e-01 8.618610305347e-01 7.887563106929e-01 7.419336934575e-01 7.456699573901e-01 7.882841522383e-01 8.339004868113e-01 8.507602944992e-01 8.251775081205e-01 7.639267370901e-01 6.929432438901e-01 6.493016570586e-01 6.569304008172e-01 7.024437348521e-01 7.488852415507e-01 7.651090117706e-01 7.382219394924e-01 6.753633422844e-01 6.030432111065e-01 5.604770175107e-01 5.732872869468e-01 6.253950624459e-01 6.768459895217e-01 6.960996854983e-01 6.707051379573e-01 6.198191637257e-01 5.621595489997e-01 5.413716380818e-01 5.671692691593e-01 6.148486409752e-01 6.567338837272e-01 6.634308830116e-01 6.386332513071e-01 6.011431163208e-01 5.789655533788e-01 5.923796974724e-01 6.366827360988e-01 6.884518143002e-01 7.254096407533e-01 7.371974751220e-01 7.268827088498e-01 7.077870081871e-01 6.962930328328e-01 7.015281450069e-01 7.191413183732e-01 7.357418067636e-01 7.390777509950e-01 7.252850964857e-01 7.008023696918e-01 6.791357681661e-01 6.726012690871e-01 6.829123736696e-01 6.993249436080e-01 7.066209702187e-01 6.946480924465e-01 6.638105582086e-01 6.261534369988e-01 6.012818966516e-01 6.046615498517e-01 6.345013443912e-01 6.729933632509e-01 6.999605505470e-01 7.034647563635e-01 6.834587884350e-01 6.514670436617e-01 6.264177587920e-01 6.247474034316e-01 6.485488500008e-01 6.845579069370e-01 7.154386143231e-01 7.419052836774e-01 7.559381816753e-01 7.486225746423e-01 7.447945454140e-01 7.222385513636e-01 6.913151042749e-01 6.678814658517e-01 6.654117679987e-01 6.861811196218e-01 7.193119328976e-01 7.483542469275e-01 7.602641634247e-01 7.505011013380e-01 7.246822192729e-01 6.974401602527e-01 6.866907541918e-01 7.027287135070e-01 7.399939309341e-01 7.811580927347e-01 8.083933887743e-01 8.115988550625e-01 7.919920670193e-01 7.622907963092e-01 7.427873485015e-01 7.507325668533e-01 7.875866182127e-01 8.376508132156e-01 8.795943035608e-01 8.979745229254e-01 8.887636147341e-01 8.604765694862e-01 8.314609831457e-01 8.216884913111e-01 8.399472478090e-01 8.770704258452e-01 9.131498507052e-01 9.303447711774e-01 9.211837942906e-01 8.911977337349e-01 8.570422354207e-01 8.389641842517e-01 8.480749361593e-01 8.773814001721e-01 9.050716492685e-01 9.366147564229e-01 9.527468983934e-01 9.646490363914e-01 9.528102386769e-01 9.268705665955e-01 8.768376902680e-01 8.359776673375e-01 8.337407049201e-01 8.745568265244e-01 9.341557568762e-01 9.800931466365e-01 9.904321009160e-01 9.608125367765e-01 9.054112259891e-01 8.535468712251e-01 8.370288857741e-01 8.675266840356e-01 9.262493761336e-01 9.807951866413e-01 1.005966405333e+00 9.928371113499e-01 9.502094714839e-01 9.021781681451e-01 8.790337659498e-01 8.990883309615e-01 9.544782054302e-01 1.019054563820e+00 1.067313363423e+00 1.085763463126e+00 1.075633798337e+00 1.050867339972e+00 1.032120659420e+00 1.036363028782e+00 1.066682336001e+00 1.111180963532e+00 1.151898304971e+00 1.174899453025e+00 1.175662189626e+00 1.159741155271e+00 1.139852797998e+00 1.129896467563e+00 1.137620858489e+00 1.160504444930e+00 1.188317002877e+00 1.214527718144e+00 1.240822475538e+00 1.266242586209e+00 1.289445468810e+00 1.298073353180e+00 1.271610091010e+00 1.205356815591e+00 1.121422567412e+00 1.067788487829e+00 1.079022978888e+00 1.143316449825e+00 1.213363820017e+00 1.244250148186e+00 1.215898578099e+00 1.139458415480e+00 1.056087898704e+00 1.020967966151e+00 1.061301215182e+00 1.146919268725e+00 1.219974154876e+00 1.236897701274e+00 1.185947138987e+00 1.092341546679e+00 1.016492107925e+00 1.024824655599e+00 1.125674865169e+00 1.258106286728e+00 1.351184751582e+00 1.362075084825e+00 1.285320787085e+00 1.157176698142e+00 1.056797015008e+00 1.070705494216e+00 1.203538852570e+00 1.371423667994e+00 1.487332825344e+00 1.501450243874e+00 1.405598512747e+00 1.236194263452e+00 1.080543577060e+00 1.053348847602e+00 1.184567083207e+00 1.377386059205e+00 1.523438612160e+00 1.560852357006e+00 1.473027010178e+00 1.319082718992e+00 1.193470268596e+00 1.135935559581e+00 1.180233226274e+00 1.286244843898e+00 1.388129730492e+00 1.435748116763e+00 1.409607406142e+00 1.321564782351e+00 1.211884593773e+00 1.137791695913e+00 1.140787969513e+00 1.210194374152e+00 1.295234208556e+00 1.347301618722e+00 1.342366201334e+00 1.284139240207e+00 1.200409428470e+00 1.133109239693e+00 1.116634303581e+00 1.152796171495e+00 1.211554192942e+00 1.257190575807e+00 1.268726510623e+00 1.245105548104e+00 1.201679818239e+00 1.161556290921e+00 1.143246795768e+00 1.150329063667e+00 1.171913063724e+00 1.192865932302e+00 1.203471035227e+00 1.202218951644e+00 1.192793050580e+00 1.178892044610e+00 1.160930151915e+00 1.136852951872e+00 1.106124451929e+00 1.073372492415e+00 1.047988809093e+00 1.038397856964e+00 1.044221502306e+00 1.054082977125e+00 1.079661011184e+00 1.082570856386e+00 1.075809600991e+00 1.052012173743e+00 1.010718803274e+00 9.605291043232e-01 9.124372345598e-01 8.617674678038e-01 8.330030002963e-01 8.395211771172e-01 8.696390527984e-01 8.959521994730e-01 8.949886071892e-01 8.593304411098e-01 8.014013161525e-01 7.507882490464e-01 7.395234827638e-01 7.753052969911e-01 8.328088959758e-01 8.763383501802e-01 8.815146589423e-01 8.429732949800e-01 7.755787622345e-01 7.122779113801e-01 6.910694934760e-01 7.255250845328e-01 7.910358713389e-01 8.498372408130e-01 8.756518889117e-01 8.602659357665e-01 8.123762445619e-01 7.539267409500e-01 7.122578504275e-01 7.054225411186e-01 7.298681427880e-01 7.662720128512e-01 7.959449777079e-01 8.098166843203e-01 8.082004792177e-01 7.963801272870e-01 7.797749079888e-01 7.613854686269e-01 7.428107887957e-01 7.274058718493e-01 7.217372991765e-01 7.330846641540e-01 7.687399897704e-01 7.884098273041e-01 8.278271341316e-01 8.317957533126e-01 7.891652417606e-01 7.092206412837e-01 6.240313835356e-01 5.826984187824e-01 6.138988571145e-01 6.888887491871e-01 7.544701168254e-01 7.733389563191e-01 7.332051493211e-01 6.478719824292e-01 5.602396399010e-01 5.336949261787e-01 5.932961080680e-01 6.895051947382e-01 7.607643870457e-01 7.721523562827e-01 7.174133611548e-01 6.200441286818e-01 5.388807003787e-01 5.477881326490e-01 6.484874225351e-01 7.688038479956e-01 8.472305046611e-01 8.545031651683e-01 7.905533241317e-01 6.857193389295e-01 6.046947909150e-01 6.188899154918e-01 7.226906867794e-01 8.432279254606e-01 9.208068071572e-01 9.293636643038e-01 8.735910220387e-01 7.881594666093e-01 7.324411893478e-01 7.555205248049e-01 8.437106119711e-01 9.391125129917e-01 9.964475284418e-01 1.017498161891e+00 9.877362729671e-01 9.365250312356e-01 9.169573375960e-01 9.186717992635e-01 9.380195487502e-01 9.573702089703e-01 9.579002650382e-01 9.346356857557e-01 9.025882702293e-01 8.910097534133e-01 9.217717257683e-01 9.867057398573e-01 1.052006881577e+00 1.082098870400e+00 1.057360067740e+00 9.825267802869e-01 8.908119238338e-01 8.384801084594e-01 8.686818307359e-01 9.640852614174e-01 1.065804699717e+00 1.122912637771e+00 1.112107597046e+00 1.040701736048e+00 9.468015121055e-01 8.907666443140e-01 9.166019634074e-01 1.005793414498e+00 1.098646390915e+00 1.145293167382e+00 1.126119268625e+00 1.054440204220e+00 9.741284673696e-01 9.428876751080e-01 9.876091801267e-01 1.075216342616e+00 1.147378691567e+00 1.162910290525e+00 1.112969391626e+00 1.024336248216e+00 9.554216817205e-01 9.651080297205e-01 1.056111612396e+00 1.201800036841e+00 1.303326429636e+00 1.363265640235e+00 1.333119846578e+00 1.246599401850e+00 1.108049745141e+00 1.008212482053e+00 1.028214479753e+00 1.152195416566e+00 1.296951910773e+00 1.387413292472e+00 1.386633258343e+00 1.297371313764e+00 1.163065868618e+00 1.065102930401e+00 1.082154449751e+00 1.208441723915e+00 1.360886418662e+00 1.459473451114e+00 1.461125825782e+00 1.362632109181e+00 1.202711015924e+00 1.065565549074e+00 1.052408807926e+00 1.181137775183e+00 1.362386099560e+00 1.499488059805e+00 1.536507466374e+00 1.459046140177e+00 1.293131348098e+00 1.110229426895e+00 1.021862709913e+00 1.099222862677e+00 1.280402722696e+00 1.453263074210e+00 1.543103265735e+00 1.520694659876e+00 1.396514361998e+00 1.220316751572e+00 1.080503285417e+00 1.067826665894e+00 1.183935774050e+00 1.340317776196e+00 1.452539086781e+00 1.478450833290e+00 1.414349039002e+00 1.311828118685e+00 1.222343849764e+00 1.202884450382e+00 1.260442026467e+00 1.354836965734e+00 1.434709884513e+00 1.466041781430e+00 1.439766291660e+00 1.370718585828e+00 1.292527134441e+00 1.244948067130e+00 1.251148936575e+00 1.300905407380e+00 1.360804449013e+00 1.398985744152e+00 1.400948483642e+00 1.373687961845e+00 1.341817342911e+00 1.335169467279e+00 1.369367574531e+00 1.433429745749e+00 1.497618561776e+00 1.532084384405e+00 1.520954113875e+00 1.468776782871e+00 1.401112232216e+00 1.356996108758e+00 1.368324576215e+00 1.435438585074e+00 1.525781924655e+00 1.596864811256e+00 1.617644428227e+00 1.578511668849e+00 1.494644524043e+00 1.404853066772e+00 1.359772443289e+00 1.391722422355e+00 1.486882525705e+00 1.596581210372e+00 1.670670146740e+00 1.677960205939e+00 1.612922271028e+00 1.497700594078e+00 1.381159754277e+00 1.325440108026e+00 1.367028420105e+00 1.482635696228e+00 1.610988012859e+00 1.695468411805e+00 1.703591626653e+00 1.630464863671e+00 1.498918677290e+00 1.358176104712e+00 1.272555056468e+00 1.284643441686e+00 1.376128395610e+00 1.485824155286e+00 1.556573712538e+00 1.557476537264e+00 1.487146196696e+00 1.372809257808e+00 1.266215202963e+00 1.225116525928e+00 1.272454466418e+00 1.374196030125e+00 1.470985542494e+00 1.515953813694e+00 1.488611824916e+00 1.397034918486e+00 1.277720371779e+00 1.189800420442e+00 1.187233461445e+00 1.272790289821e+00 1.394958790722e+00 1.492657508992e+00 1.525379915888e+00 1.480162719283e+00 1.372368144975e+00 1.245960395043e+00 1.166410251812e+00 1.186066121832e+00 1.295750388955e+00 1.434857615671e+00 1.541774527616e+00 1.578759849486e+00 1.535317527637e+00 1.427529063528e+00 1.297552478357e+00 1.207209035125e+00 1.208960532252e+00 1.301835081112e+00 1.433708189389e+00 1.546392083186e+00 1.602375473495e+00 1.588871737342e+00 1.515576144191e+00 1.411134033294e+00 1.316320579143e+00 1.268622846746e+00 1.280473515726e+00 1.331759050131e+00 1.387908167979e+00 1.421897898230e+00 1.423729923682e+00 1.399895549968e+00 1.367569790946e+00 1.345088366496e+00 1.341562443405e+00 1.351993284552e+00 1.362109524805e+00 1.358545165092e+00 1.337118709370e+00 1.305793191516e+00 1.281592341661e+00 1.281414085052e+00 1.310524203339e+00 1.357642525923e+00 1.401301706330e+00 1.420894828546e+00 1.405040928798e+00 1.355535039462e+00 1.287863170633e+00 1.227736570692e+00 1.201294729931e+00 1.220266009781e+00 1.273874202748e+00 1.336829855309e+00 1.384030405044e+00 1.399976600706e+00 1.381593858186e+00 1.337561995151e+00 1.285307807772e+00 1.245402143942e+00 1.233436477240e+00 1.252834161257e+00 1.294401780943e+00 1.342794593220e+00 1.383925585820e+00 1.408947769905e+00 1.414885847383e+00 1.403604218117e+00 1.380442450043e+00 1.352805262422e+00 1.328771688042e+00 1.315377735583e+00 1.316515168634e+00 1.331214765463e+00 1.353582938557e+00 1.374655156710e+00 1.385717195976e+00 1.381536619605e+00 1.362726017553e+00 1.336336106001e+00 1.313939743247e+00 1.306818868887e+00 1.319752372832e+00 1.347527553840e+00 1.377218918754e+00 1.394582473489e+00 1.390423711797e+00 1.364546705786e+00 1.326643601836e+00 1.293413653978e+00 1.281323961394e+00 1.297092338880e+00 1.332874504238e+00 1.370780567409e+00 1.392531765908e+00 1.387516647905e+00 1.356722610471e+00 1.312837535024e+00 1.275969625223e+00 1.264411895628e+00 1.283716922886e+00 1.322951231871e+00 1.362009614661e+00 1.383063635219e+00 1.378585430251e+00 1.354113370208e+00 1.326249995902e+00 1.315312110980e+00 1.333790627366e+00 1.377829717297e+00 1.429520160182e+00 1.467643084536e+00 1.477996417487e+00 1.459011463907e+00 1.422722334624e+00 1.390710690344e+00 1.384201196968e+00 1.411253906392e+00 1.460872383279e+00 1.509913734174e+00 1.535896187160e+00 1.526735760933e+00 1.485266663761e+00 1.429250925874e+00 1.386033866330e+00 1.379999671171e+00 1.417163708754e+00 1.480575464184e+00 1.541511301511e+00 1.574477371829e+00 1.566331586905e+00 1.519349490330e+00 1.450405643643e+00 1.386253341662e+00 1.353068115236e+00 1.362459827526e+00 1.404601676638e+00 1.455936215364e+00 1.493318702940e+00 1.503206440074e+00 1.484062747924e+00 1.444425712774e+00 1.398248310328e+00 1.358859393194e+00 1.333678542616e+00 1.322590604511e+00 1.321031409389e+00 1.324844083632e+00 1.332910213094e+00 1.346099365945e+00 1.363678137319e+00 1.380642858209e+00 1.388390585628e+00 1.378711839887e+00 1.349124328860e+00 1.306989686894e+00 1.269939765960e+00 1.259801928777e+00 1.289475207545e+00 1.351899773104e+00 1.422542114288e+00 1.472279548718e+00 1.479496451922e+00 1.437267289535e+00 1.357125766130e+00 1.269860458183e+00 1.218522976726e+00 1.235798284055e+00 1.317289970636e+00 1.424387478930e+00 1.511870768445e+00 1.547925532111e+00 1.521045327042e+00 1.441564425362e+00 1.341001669008e+00 1.265629719507e+00 1.255634776503e+00 1.315603411924e+00 1.410931064006e+00 1.495819537451e+00 1.537533255551e+00 1.524764650799e+00 1.467880729342e+00 1.395237848830e+00 1.343239790209e+00 1.337544395158e+00 1.375674805245e+00 1.429970645041e+00 1.467916800370e+00 1.469463705165e+00 1.434084578686e+00 1.380286593861e+00 1.338109696910e+00 1.332920004572e+00 1.367512895464e+00 1.419537951264e+00 1.457447651671e+00 1.458451772813e+00 1.418578482626e+00 1.355587931840e+00 1.304526439199e+00 1.301051738903e+00 1.355525042291e+00 1.442968950166e+00 1.521491295934e+00 1.555905125431e+00 1.530499741562e+00 1.453822731399e+00 1.359235175750e+00 1.297264288659e+00 1.309245525579e+00 1.393225062557e+00 1.505046224077e+00 1.592335818402e+00 1.619816704484e+00 1.577915798171e+00 1.484723536612e+00 1.384380837240e+00 1.333983559639e+00 1.368693926492e+00 1.470484842468e+00 1.584679104155e+00 1.659041387595e+00 1.664826409915e+00 1.602448449422e+00 1.502137857164e+00 1.418485183455e+00 1.406976376965e+00 1.482228791445e+00 1.603782751328e+00 1.710384612982e+00 1.754907364074e+00 1.718044757957e+00 1.612022241844e+00 1.481221414703e+00 1.393878258604e+00 1.406258341118e+00 1.512267184490e+00 1.648271401459e+00 1.744441443181e+00 1.756129920270e+00 1.671777156931e+00 1.515482606081e+00 1.349906833299e+00 1.266102149702e+00 1.323886516275e+00 1.485086403023e+00 1.655934450797e+00 1.758794634383e+00 1.752734626840e+00 1.633596717700e+00 1.435799010172e+00 1.239044111071e+00 1.159169709433e+00 1.258985359813e+00 1.466229155610e+00 1.664080333759e+00 1.772520437880e+00 1.754754086242e+00 1.611872894374e+00 1.384235590167e+00 1.161546570626e+00 1.078077602758e+00 1.201153435187e+00 1.434995740365e+00 1.650468476972e+00 1.769421525221e+00 1.760483030279e+00 1.630446907364e+00 1.424240551546e+00 1.230021451572e+00 1.162786447205e+00 1.269242814397e+00 1.467899459565e+00 1.649353873070e+00 1.745949724756e+00 1.734233445878e+00 1.628796602826e+00 1.479645180259e+00 1.364562095522e+00 1.353300025703e+00 1.447291051232e+00 1.578912284313e+00 1.673129607624e+00 1.685277408780e+00 1.608541853431e+00 1.474680267637e+00 1.352033885992e+00 1.321834487285e+00 1.413945101536e+00 1.574080058789e+00 1.718145151886e+00 1.783540088432e+00 1.742322403397e+00 1.602564669606e+00 1.411298410351e+00 1.256891923171e+00 1.238153444024e+00 1.371297691456e+00 1.569225657855e+00 1.733674186812e+00 1.803560273180e+00 1.756587093615e+00 1.606007713414e+00 1.401689807591e+00 1.231470773011e+00 1.192376655079e+00 1.301489717481e+00 1.473706049693e+00 1.613438959946e+00 1.664055215365e+00 1.608983053888e+00 1.467726596217e+00 1.295539733190e+00 1.177766117860e+00 1.186176912908e+00 1.306403600308e+00 1.455337053271e+00 1.557128967234e+00 1.572386322355e+00 1.498432501896e+00 1.367588034965e+00 1.244803518976e+00 1.206596279691e+00 1.282473833222e+00 1.423608773730e+00 1.553524979379e+00 1.616803954426e+00 1.591010250805e+00 1.486957536305e+00 1.348744285750e+00 1.248455876475e+00 1.252548901225e+00 1.362402007027e+00 1.513543173725e+00 1.634401969041e+00 1.680040877052e+00 1.637363082892e+00 1.524314748926e+00 1.388719361504e+00 1.299146240287e+00 1.309177004604e+00 1.410082184970e+00 1.540536092607e+00 1.637533832987e+00 1.663730076765e+00 1.611903514563e+00 1.503886341033e+00 1.387305427899e+00 1.321933522876e+00 1.344505556625e+00 1.436829930635e+00 1.543443683368e+00 1.611860308968e+00 1.612663544464e+00 1.543198802117e+00 1.426754620004e+00 1.309287779738e+00 1.245942572564e+00 1.268196065650e+00 1.357033076045e+00 1.461927987806e+00 1.537262119803e+00 1.558833118271e+00 1.525305655681e+00 1.454998651730e+00 1.379757931597e+00 1.333147796841e+00 1.333487465584e+00 1.373530435703e+00 1.428738960153e+00 1.474760773491e+00 1.498533721121e+00 1.500157371437e+00 1.488873672750e+00 1.476098798312e+00 1.468522505389e+00 1.464950132091e+00 1.458911870903e+00 1.444883974243e+00 1.423739363022e+00 1.404187165591e+00 1.398751744884e+00 1.415613058872e+00 1.451558224748e+00 1.492077638870e+00 1.518475187427e+00 1.516546610024e+00 1.482732075592e+00 1.426793837219e+00 1.370394845493e+00 1.339542230512e+00 1.350741881992e+00 1.399409455144e+00 1.462398832927e+00 1.511555587380e+00 1.525841945464e+00 1.497194671417e+00 1.432052604633e+00 1.349989438000e+00 1.278895657847e+00 1.244313469194e+00 1.255448824784e+00 1.299510707607e+00 1.351214256816e+00 1.386929827775e+00 1.392799047738e+00 1.366596709586e+00 1.316433450100e+00 1.257831285869e+00 1.209042027622e+00 1.184724845665e+00 1.189992010153e+00 1.218879447008e+00 1.258466939548e+00 1.294840079555e+00 1.317138759227e+00 1.319297470781e+00 1.300529188648e+00 1.265493386287e+00 1.223986607566e+00 1.189246540373e+00 1.173877907955e+00 1.183981675271e+00 1.215264792988e+00 1.254828390825e+00 1.287373321075e+00 1.301523345466e+00 1.293943928630e+00 1.270707637382e+00 1.245689860283e+00 1.235089264571e+00 1.248903589395e+00 1.284478063499e+00 1.327836965397e+00 1.361752932897e+00 1.374235168578e+00 1.363640980731e+00 1.339830710701e+00 1.320787578572e+00 1.324023641334e+00 1.355687795262e+00 1.405532376676e+00 1.452611626611e+00 1.476149736931e+00 1.464373990385e+00 1.419266448744e+00 1.357559404061e+00 1.306754540198e+00 1.293453263113e+00 1.326553371215e+00 1.390094603454e+00 1.454018609477e+00 1.490640339394e+00 1.485019925870e+00 1.438818624693e+00 1.370232515563e+00 1.309418390917e+00 1.286236671435e+00 1.312288167957e+00 1.372511952195e+00 1.436448607609e+00 1.476127916357e+00 1.476757117854e+00 1.439866618892e+00 1.382145945835e+00 1.329962291436e+00 1.308254408936e+00 1.326630975999e+00 1.373792443848e+00 1.426542259341e+00 1.463611428041e+00 1.474147445581e+00 1.459621145819e+00 1.431192533215e+00 1.404221297319e+00 1.391165832579e+00 1.396278587442e+00 1.415582242744e+00 1.441727841469e+00 1.469465030680e+00 1.497723164995e+00 1.527623215299e+00 1.558701835441e+00 1.586294781811e+00 1.602457006284e+00 1.600190897096e+00 1.578600577000e+00 1.546551445034e+00 1.522046197722e+00 1.525016080996e+00 1.565038801437e+00 1.632716794800e+00 1.703274926425e+00 1.748674750805e+00 1.749264807843e+00 1.701397309090e+00 1.621319940109e+00 1.544313739538e+00 1.513402601236e+00 1.553919846949e+00 1.652389238727e+00 1.765569568544e+00 1.846863221187e+00 1.864821195806e+00 1.810877451437e+00 1.702473745634e+00 1.583270799660e+00 1.513455341285e+00 1.537898609145e+00 1.648724445889e+00 1.791806076363e+00 1.906382772192e+00 1.950718285122e+00 1.909449986570e+00 1.794793873948e+00 1.646249945472e+00 1.525128325507e+00 1.490838352379e+00 1.558121039070e+00 1.683991227392e+00 1.805543566408e+00 1.875909653321e+00 1.875583104535e+00 1.812204566887e+00 1.716788311873e+00 1.634786617310e+00 1.606742715332e+00 1.643692430621e+00 1.720909092912e+00 1.798640892570e+00 1.846094413302e+00 1.852502877879e+00 1.827541564322e+00 1.794868318316e+00 1.779786308346e+00 1.794614562538e+00 1.831319668942e+00 1.867999170785e+00 1.883068201500e+00 1.866918453380e+00 1.826789755932e+00 1.784362152185e+00 1.765727036219e+00 1.786007993909e+00 1.838714402207e+00 1.899712653489e+00 1.941629407771e+00 1.947014477805e+00 1.915011930829e+00 1.861577108323e+00 1.813433253257e+00 1.795473490625e+00 1.816173570718e+00 1.862340783020e+00 1.908381270037e+00 1.931316969088e+00 1.921325006232e+00 1.884882170881e+00 1.841158797339e+00 1.812144040867e+00 1.809552860125e+00 1.826844980106e+00 1.843474291283e+00 1.837858155893e+00 1.799758909701e+00 1.736916418182e+00 1.674334730294e+00 1.643710830552e+00 1.663634195281e+00 1.723941551774e+00 1.790704122992e+00 1.826023228712e+00 1.805205159793e+00 1.726015056233e+00 1.612504966552e+00 1.512559995655e+00 1.479937501438e+00 1.536884039114e+00 1.652449817069e+00 1.767391550311e+00 1.829724720680e+00 1.811504077659e+00 1.713634759984e+00 1.567723212591e+00 1.434452691317e+00 1.384362647193e+00 1.447522355431e+00 1.582775382290e+00 1.716818999378e+00 1.791144137827e+00 1.777761323913e+00 1.680957525720e+00 1.537383167799e+00 1.412645163949e+00 1.377583370779e+00 1.454606851760e+00 1.594889339915e+00 1.724662640427e+00 1.789284857924e+00 1.765770609088e+00 1.663560963960e+00 1.523773874695e+00 1.413089104562e+00 1.395135841988e+00 1.479574139311e+00 1.612552245591e+00 1.724527569316e+00 1.767305615610e+00 1.723536291579e+00 1.606882465997e+00 1.460604727559e+00 1.349786006966e+00 1.330965549026e+00 1.405274249488e+00 1.517293253225e+00 1.602948188797e+00 1.621952633096e+00 1.565039490164e+00 1.453330622305e+00 1.334817003944e+00 1.269553361490e+00 1.291971678633e+00 1.379163437866e+00 1.472715974738e+00 1.520879318710e+00 1.498249018917e+00 1.409652876379e+00 1.290175558296e+00 1.199162311025e+00 1.192158067515e+00 1.272994340676e+00 1.388738536679e+00 1.475576056784e+00 1.490731062879e+00 1.420354857467e+00 1.281298259666e+00 1.124134499345e+00 1.029639877989e+00 1.062651736637e+00 1.199957957988e+00 1.358011724263e+00 1.465056205308e+00 1.482118126805e+00 1.401470520026e+00 1.246325823868e+00 1.075446390861e+00 9.817129953892e-01 1.035632110606e+00 1.200688512986e+00 1.381679526708e+00 1.505426114191e+00 1.534446925118e+00 1.461664641996e+00 1.308517350592e+00 1.127733875980e+00 1.003628291466e+00 1.012940082115e+00 1.142149355847e+00 1.304873326854e+00 1.425246671508e+00 1.462626650203e+00 1.407427914740e+00 1.277827092909e+00 1.120384796874e+00 1.007770638388e+00 1.006150191714e+00 1.110249859210e+00 1.249959157094e+00 1.357135135240e+00 1.392892103850e+00 1.346963428763e+00 1.235150752573e+00 1.099212529361e+00 1.002799396734e+00 1.001955667083e+00 1.092790098724e+00 1.215829897168e+00 1.309736808872e+00 1.337060370875e+00 1.286033061352e+00 1.169511245148e+00 1.026620463346e+00 9.228275445636e-01 9.231090299097e-01 1.028716607505e+00 1.175900692512e+00 1.298719796192e+00 1.356713734084e+00 1.334879244527e+00 1.241803961647e+00 1.110925073531e+00 1.001738835283e+00 9.821332759640e-01 1.072843696337e+00 1.224644461828e+00 1.370258926596e+00 1.462107323889e+00 1.477343707193e+00 1.416114998511e+00 1.301324988309e+00 1.179055094916e+00 1.110630162797e+00 1.138788705822e+00 1.248284476617e+00 1.382419685758e+00 1.487161984938e+00 1.530325868125e+00 1.503372896110e+00 1.420299677707e+00 1.315938827186e+00 1.238992989401e+00 1.230244074863e+00 1.292544743567e+00 1.389158649614e+00 1.473541425893e+00 1.513128048483e+00 1.496674012083e+00 1.434256536211e+00 1.354140602122e+00 1.294052469595e+00 1.282917928180e+00 1.321250018223e+00 1.381662535536e+00 1.429445637097e+00 1.441059707907e+00 1.411740035194e+00 1.355772680323e+00 1.301210335602e+00 1.277052655176e+00 1.295084072777e+00 1.341270528222e+00 1.386847773009e+00 1.406827772453e+00 1.391975750018e+00 1.352587541981e+00 1.315142239953e+00 1.309637728759e+00 1.349319729915e+00 1.419262766633e+00 1.486578676945e+00 1.520141785894e+00 1.504484721206e+00 1.446399345427e+00 1.376220759319e+00 1.339652174046e+00 1.372201547865e+00 1.469498086238e+00 1.589423196164e+00 1.681479964478e+00 1.709514496458e+00 1.661155473158e+00 1.552013457141e+00 1.427750654662e+00 1.356230667597e+00 1.390484645819e+00 1.519978400849e+00 1.680625115902e+00 1.804950068311e+00 1.849381936338e+00 1.800303405590e+00 1.675516793230e+00 1.525446590459e+00 1.426304873824e+00 1.442260424530e+00 1.568062696734e+00 1.734671198213e+00 1.867501667794e+00 1.918952749404e+00 1.874089304352e+00 1.750309773157e+00 1.596507142714e+00 1.484804359230e+00 1.476522227866e+00 1.570989260251e+00 1.706403290974e+00 1.812279219601e+00 1.843606026454e+00 1.788474768547e+00 1.667743721384e+00 1.532374652459e+00 1.450071168120e+00 1.466721305344e+00 1.566120124661e+00 1.685890043950e+00 1.765099640012e+00 1.769700093486e+00 1.697716046865e+00 1.578696069421e+00 1.468513725252e+00 1.428238510426e+00 1.481563769084e+00 1.592970698404e+00 1.699887629149e+00 1.752201430808e+00 1.727901726066e+00 1.635554346726e+00 1.512903679639e+00 1.418507125726e+00 1.404262356186e+00 1.475059923997e+00 1.584698067007e+00 1.675061821409e+00 1.707411261154e+00 1.671911698279e+00 1.587657228801e+00 1.497549848326e+00 1.452200337458e+00 1.478761010772e+00 1.558984044281e+00 1.645531678830e+00 1.694571386807e+00 1.684602466154e+00 1.621667878149e+00 1.537517828583e+00 1.478917817210e+00 1.482171319868e+00 1.544976622505e+00 1.627715469034e+00 1.682159332616e+00 1.675807358139e+00 1.602075552730e+00 1.483238275966e+00 1.368303634702e+00 1.316433601137e+00 1.356519478288e+00 1.458824111385e+00 1.561647844211e+00 1.612321850494e+00 1.584693928857e+00 1.482601951435e+00 1.340563029858e+00 1.220373843618e+00 1.187021336775e+00 1.255482356408e+00 1.373652667902e+00 1.471768915443e+00 1.502281101068e+00 1.449086082168e+00 1.327921513721e+00 1.186563428553e+00 1.097362301263e+00 1.116149615221e+00 1.225234787602e+00 1.352741917744e+00 1.433120471440e+00 1.431136876964e+00 1.343586813361e+00 1.199479595514e+00 1.061449079479e+00 1.010711238096e+00 1.083372747292e+00 1.227393640669e+00 1.362017158950e+00 1.431527068234e+00 1.413469636376e+00 1.316204103328e+00 1.178279804611e+00 1.065494468395e+00 1.044567085241e+00 1.124719006129e+00 1.247537505435e+00 1.345254104631e+00 1.376816389399e+00 1.332470718830e+00 1.231984263917e+00 1.121767974995e+00 1.061581020969e+00 1.085911967571e+00 1.170329342038e+00 1.256663590175e+00 1.296631951144e+00 1.269259414418e+00 1.183407764689e+00 1.077240175477e+00 1.009822234673e+00 1.026516008158e+00 1.114184893254e+00 1.214247308415e+00 1.270403841184e+00 1.251456597578e+00 1.155509173723e+00 1.012594480619e+00 8.882726492122e-01 8.645532618498e-01 9.615541345719e-01 1.109199186444e+00 1.225893753940e+00 1.260875805867e+00 1.194802075524e+00 1.037412232261e+00 8.322591554959e-01 6.730102768721e-01 6.809508868868e-01 8.410863856205e-01 1.024831323741e+00 1.144191469585e+00 1.159565908926e+00 1.063813450117e+00 8.794621788033e-01 6.696382069060e-01 5.651860887318e-01 6.709197582077e-01 8.785241575929e-01 1.057545794120e+00 1.145349806194e+00 1.119826715457e+00 9.891698855119e-01 7.962169771760e-01 6.390595783695e-01 6.566849172489e-01 8.395696064727e-01 1.049110862252e+00 1.192637680436e+00 1.227291895456e+00 1.142599885242e+00 9.578160012024e-01 7.325400994241e-01 5.991159477720e-01 6.947282701754e-01 9.261811113067e-01 1.144336231745e+00 1.274288633078e+00 1.285992684536e+00 1.179937390505e+00 9.874929726613e-01 7.832423148450e-01 6.989192597057e-01 8.138011469501e-01 1.023933264047e+00 1.207052149827e+00 1.299993627689e+00 1.280536999942e+00 1.157650959047e+00 9.726523096448e-01 8.080412783576e-01 7.731374564222e-01 8.898523892345e-01 1.057915185414e+00 1.183011271196e+00 1.217740252904e+00 1.151780103481e+00 1.007655024580e+00 8.456753875422e-01 7.651639101719e-01 8.343334671302e-01 9.957926679866e-01 1.149480789631e+00 1.232520656077e+00 1.220997236318e+00 1.124115769114e+00 9.857425295809e-01 8.862456437790e-01 9.063389361955e-01 1.039233844335e+00 1.201281715843e+00 1.317016618404e+00 1.345938238675e+00 1.280615376680e+00 1.146445963958e+00 1.005610512073e+00 9.485585388439e-01 1.026714570918e+00 1.189215750240e+00 1.346888317190e+00 1.437072681945e+00 1.432372434742e+00 1.337997020047e+00 1.192674074310e+00 1.069847718021e+00 1.052991986749e+00 1.160404438267e+00 1.323704414021e+00 1.461431027566e+00 1.522452798757e+00 1.489692610546e+00 1.378348732758e+00 1.236382114597e+00 1.139422091009e+00 1.152858547573e+00 1.268693689872e+00 1.415382929004e+00 1.522421399546e+00 1.549401981010e+00 1.488329895924e+00 1.362669420555e+00 1.226999875128e+00 1.155571202516e+00 1.195875407653e+00 1.320675344289e+00 1.458633358063e+00 1.549693278397e+00 1.563702397980e+00 1.500467986514e+00 1.387532334587e+00 1.275887774421e+00 1.223403867833e+00 1.257496940898e+00 1.351367578481e+00 1.451168858989e+00 1.513697098603e+00 1.520643235458e+00 1.478543281370e+00 1.413576109735e+00 1.360896092187e+00 1.346773425454e+00 1.372285540659e+00 1.415250280007e+00 1.448810575527e+00 1.458251472978e+00 1.447167068277e+00 1.433909493449e+00 1.439844992932e+00 1.473833296622e+00 1.524544239705e+00 1.567808478540e+00 1.581619774340e+00 1.558302043386e+00 1.510322911801e+00 1.468398197661e+00 1.467908929432e+00 1.524824927595e+00 1.621189910515e+00 1.717017172760e+00 1.773213282544e+00 1.767113412453e+00 1.699397752666e+00 1.596292351516e+00 1.505571425859e+00 1.477646896963e+00 1.530687453621e+00 1.633747908378e+00 1.731604988798e+00 1.777534561365e+00 1.748990762541e+00 1.652050275457e+00 1.521936800859e+00 1.417050227657e+00 1.393355735666e+00 1.460579081643e+00 1.571818652417e+00 1.663273126273e+00 1.689389628994e+00 1.634448308949e+00 1.514862190333e+00 1.379028246814e+00 1.297068258876e+00 1.320382303549e+00 1.432549646079e+00 1.565534704007e+00 1.653300294916e+00 1.657545341740e+00 1.571889536740e+00 1.422381694984e+00 1.267711201205e+00 1.186778719681e+00 1.226735082436e+00 1.352358435795e+00 1.484307903236e+00 1.559044779966e+00 1.546910122537e+00 1.452098607557e+00 1.311897758341e+00 1.193405233111e+00 1.167352151823e+00 1.248486735855e+00 1.379039706925e+00 1.485416797182e+00 1.519453732032e+00 1.466446078827e+00 1.345194917292e+00 1.208314938013e+00 1.132338544065e+00 1.170092650358e+00 1.295086733443e+00 1.430646395732e+00 1.510498418541e+00 1.499676705373e+00 1.395568933965e+00 1.228672140516e+00 1.065850720351e+00 9.982761154923e-01 1.070269280867e+00 1.222786189024e+00 1.364133390076e+00 1.432878033602e+00 1.404438990617e+00 1.287315256527e+00 1.123408708845e+00 9.890689489119e-01 9.676811595297e-01 1.068306288010e+00 1.213032643195e+00 1.320193501945e+00 1.343111900117e+00 1.269821326644e+00 1.120860177253e+00 9.524751049224e-01 8.551892599510e-01 8.965733429441e-01 1.034485695894e+00 1.172380704940e+00 1.241129673780e+00 1.209312010226e+00 1.077609223267e+00 8.799363783902e-01 6.974585788544e-01 6.600620314289e-01 8.013167140335e-01 9.982790602696e-01 1.146694959012e+00 1.196147333034e+00 1.131283619301e+00 9.658736807398e-01 7.492837837670e-01 5.929161573172e-01 6.411492029467e-01 8.455777612655e-01 1.057090446938e+00 1.193135283833e+00 1.218943742506e+00 1.129714589604e+00 9.484002679178e-01 7.348027251136e-01 6.089526665458e-01 6.850923702158e-01 8.836360062259e-01 1.071492343184e+00 1.179380944225e+00 1.181067584056e+00 1.079752119627e+00 9.074617562808e-01 7.341126768733e-01 6.696193360698e-01 7.659515909840e-01 9.343830169651e-01 1.074876599702e+00 1.135165556364e+00 1.099062702835e+00 9.793975978302e-01 8.202775116575e-01 7.038214431143e-01 7.170519781694e-01 8.449332491018e-01 9.929055604859e-01 1.088435589094e+00 1.096865661456e+00 1.013048825821e+00 8.593708678720e-01 6.927824426129e-01 6.125172906808e-01 6.861311865953e-01 8.442934745171e-01 9.875467578610e-01 1.060122280682e+00 1.040997611734e+00 9.355884574824e-01 7.766620162005e-01 6.339957060267e-01 6.073390038920e-01 7.185744961983e-01 8.761169409312e-01 9.983457884230e-01 1.045251682467e+00 1.006748140062e+00 8.981358161497e-01 7.627365307992e-01 6.748429745152e-01 7.017670537645e-01 8.216198599927e-01 9.557190075087e-01 1.045180417960e+00 1.062841722933e+00 1.007953624240e+00 9.048605849896e-01 8.044439910330e-01 7.727825973576e-01 8.396259602499e-01 9.642390064057e-01 1.084137964264e+00 1.156598563871e+00 1.164043091696e+00 1.111569204701e+00 1.025413281485e+00 9.494583460344e-01 9.289668785182e-01 9.778767348631e-01 1.066415374986e+00 1.149471558986e+00 1.193529878591e+00 1.184300244644e+00 1.126251742475e+00 1.040523969829e+00 9.603600609121e-01 9.190631405716e-01 9.294208133029e-01 9.739440883109e-01 1.020703522704e+00 1.043909699061e+00 1.032522042781e+00 9.906936448347e-01 9.350968727782e-01 8.894117989567e-01 8.739904881044e-01 8.939873403648e-01 9.370867911583e-01 9.836481207976e-01 1.017651008331e+00 1.031166445308e+00 1.024139635413e+00 1.002353146413e+00 9.749485190052e-01 9.519169706467e-01 9.416103871573e-01 9.484645419060e-01 9.714601594610e-01 1.004065871125e+00 1.035955159804e+00 1.055782235679e+00 1.054412644475e+00 1.028181122408e+00 9.818687336549e-01 9.306275010615e-01 8.980120720339e-01 9.054755848949e-01 9.562247513799e-01 1.030570732936e+00 1.098427484996e+00 1.133638076959e+00 1.121741741606e+00 1.063891791483e+00 9.799257578688e-01 9.090924488615e-01 8.975862057963e-01 9.636227943428e-01 1.077988445964e+00 1.191041421664e+00 1.261791380070e+00 1.267241252215e+00 1.204170368418e+00 1.091048664751e+00 9.711280696582e-01 9.078453912255e-01 9.472003575514e-01 1.068903791065e+00 1.209940861771e+00 1.315154728441e+00 1.352980030477e+00 1.314833124636e+00 1.214130333999e+00 1.086746889309e+00 9.883257340815e-01 9.719510897045e-01 1.043263115928e+00 1.154727793535e+00 1.250550895648e+00 1.294892701215e+00 1.275780697448e+00 1.202995677482e+00 1.105530275422e+00 1.025322399170e+00 9.990845575385e-01 1.031759796404e+00 1.092974063244e+00 1.143449283012e+00 1.157549053468e+00 1.130287402860e+00 1.076904649866e+00 1.027789639204e+00 1.014733643940e+00 1.049300028894e+00 1.113285629542e+00 1.173713768727e+00 1.203003344441e+00 1.189266664811e+00 1.139301865346e+00 1.077687787280e+00 1.039687914934e+00 1.052601601987e+00 1.114685676850e+00 1.196657504000e+00 1.263068451859e+00 1.288847475177e+00 1.265252117370e+00 1.200766319725e+00 1.119732372233e+00 1.056511483448e+00 1.040176010593e+00 1.074495079635e+00 1.135276301564e+00 1.189237353965e+00 1.211726403854e+00 1.193487741853e+00 1.141182280312e+00 1.075062936222e+00 1.022793808678e+00 1.006877929154e+00 1.030412601042e+00 1.075697281175e+00 1.117721484880e+00 1.137699016220e+00 1.128810153819e+00 1.096321476796e+00 1.054590388415e+00 1.021158423433e+00 1.008435178713e+00 1.017055516282e+00 1.036559071242e+00 1.052664361694e+00 1.054718101639e+00 1.039242590112e+00 1.009911611167e+00 9.751364866964e-01 9.441589423688e-01 9.230060960525e-01 9.122572522042e-01 9.080183879775e-01 9.051913342021e-01 9.003726838512e-01 8.929107851365e-01 8.840309884477e-01 8.751154031797e-01 8.664800976218e-01 8.573787353080e-01 8.471771451987e-01 8.366893416675e-01 8.285108071102e-01 8.258665403171e-01 8.304059375761e-01 8.405089250299e-01 8.514903869654e-01 8.577511100130e-01 8.554983935012e-01 8.446627568168e-01 8.292311239968e-01 8.157358800087e-01 8.101858792134e-01 8.148586815552e-01 8.272589385745e-01 8.420931538053e-01 8.547212611412e-01 8.636851572375e-01 8.709981696680e-01 8.802164749162e-01 8.933403137600e-01 9.085192518724e-01 9.203159505020e-01 9.224345568362e-01 9.113060791631e-01 8.888658779939e-01 8.632533439352e-01 8.463605717397e-01 8.476920400189e-01 8.675531419807e-01 8.954652016285e-01 9.154650083124e-01 9.133456006442e-01 8.819116330345e-01 8.237569266664e-01 7.525347383947e-01 6.916198634498e-01 6.656777468399e-01 6.834323901675e-01 7.288285108144e-01 7.743154378235e-01 7.974106561165e-01 7.873996498188e-01 7.463681480626e-01 6.887160461607e-01 6.385447083038e-01 6.202398292791e-01 6.414236666083e-01 6.863113847103e-01 7.298611756784e-01 7.532555039768e-01 7.494705654605e-01 7.233867364244e-01 6.894879794541e-01 6.662330254375e-01 6.659900656399e-01 6.865072539592e-01 7.134353713600e-01 7.311067221471e-01 7.311430296991e-01 7.156439974717e-01 6.961971084290e-01 6.883990587545e-01 7.020277991789e-01 7.333199687299e-01 7.675189968182e-01 7.885233543895e-01 7.869207803602e-01 7.639731731197e-01 7.323139735464e-01 7.123901208282e-01 7.217531771757e-01 7.616690875723e-01 8.154403531278e-01 8.602219719003e-01 8.784391131796e-01 8.632285397421e-01 8.202775741110e-01 7.677263824086e-01 7.318212678259e-01 7.338200992389e-01 7.734427805859e-01 8.289137162923e-01 8.734344232003e-01 8.881712360048e-01 8.668058409220e-01 8.162072738410e-01 7.554114057490e-01 7.108486332872e-01 7.034109824882e-01 7.325684796381e-01 7.771616615980e-01 8.121889384802e-01 8.216833009412e-01 8.026854914630e-01 7.648823249103e-01 7.273917464200e-01 7.106178177829e-01 7.234405987370e-01 7.566047064979e-01 7.907448159294e-01 8.092887558944e-01 8.060058124752e-01 7.868626492725e-01 7.678476773519e-01 7.675299387277e-01 7.949721243669e-01 8.425476313481e-01 8.916184921113e-01 9.239626406885e-01 9.296781645515e-01 9.104717204819e-01 8.798517510742e-01 8.592531059883e-01 8.677524409215e-01 9.090080275687e-01 9.682362396275e-01 1.022457580076e+00 1.052285897542e+00 1.048204822455e+00 1.012693986793e+00 9.600596759633e-01 9.132308278969e-01 8.948679348088e-01 9.136592367399e-01 9.578774063589e-01 1.004186947112e+00 1.031157804747e+00 1.027029421591e+00 9.921517570260e-01 9.387952859466e-01 8.886126122730e-01 8.650638202480e-01 8.802764722736e-01 9.263193987961e-01 9.814948198140e-01 1.023617315224e+00 1.038322272808e+00 1.021622737425e+00 9.799607349659e-01 9.288551148347e-01 8.891022326143e-01 8.785112418938e-01 9.014966132820e-01 9.459953626485e-01 9.913643029811e-01 1.018353036799e+00 1.014724231495e+00 9.773030781917e-01 9.128064836374e-01 8.382196143073e-01 7.790483790525e-01 7.604035565764e-01 7.899955498674e-01 8.506412475513e-01 9.134357231255e-01 9.534261386185e-01 9.564039957437e-01 9.207875704488e-01 8.586753804440e-01 7.960808359377e-01 7.670091278226e-01 7.936573419726e-01 8.664301538120e-01 9.525833208902e-01 1.019227508690e+00 1.045300702516e+00 1.024595673720e+00 9.666633513889e-01 8.968159067272e-01 8.511463180529e-01 8.583248018348e-01 9.157448757719e-01 9.914511665393e-01 1.048714305595e+00 1.062980578133e+00 1.027324604302e+00 9.542440166042e-01 8.763094673839e-01 8.387038719129e-01 8.708994274201e-01 9.573315598764e-01 1.052254420754e+00 1.112813555114e+00 1.113528746936e+00 1.049332932735e+00 9.378181726555e-01 8.232851970299e-01 7.722694959843e-01 8.273346816916e-01 9.555109009248e-01 1.088134878858e+00 1.172047869378e+00 1.178754348030e+00 1.102230897030e+00 9.591749274498e-01 7.943857333531e-01 6.878678760911e-01 7.158392763298e-01 8.513176526752e-01 1.003418078825e+00 1.106579773315e+00 1.129301579326e+00 1.065866694048e+00 9.340082839335e-01 7.784697771352e-01 6.752950354104e-01 6.944724480180e-01 8.116847345715e-01 9.430330605530e-01 1.027828387310e+00 1.039432755615e+00 9.784363895834e-01 8.710070192330e-01 7.698703549689e-01 7.403406653051e-01 8.050460411667e-01 9.159935664742e-01 1.009417136924e+00 1.044601087030e+00 1.008141381617e+00 9.133593871662e-01 8.031626168419e-01 7.472635813265e-01 7.971551822626e-01 9.245720369061e-01 1.058197183896e+00 1.142179473307e+00 1.147819173297e+00 1.071750409240e+00 9.370713456802e-01 7.993233097383e-01 7.432130727985e-01 8.166088060027e-01 9.678052501342e-01
 8.706582173287e-01 9.324746827283e-01 9.783384209475e-01 9.825106468470e-01 9.397791788947e-01 8.667506983923e-01 7.992221387765e-01 7.774696682328e-01 8.145256165478e-01 8.824552512128e-01 9.392450013265e-01 9.555119144312e-01 9.226461428453e-01 8.532567139331e-01 7.787689064246e-01 7.385780367447e-01 7.529370138385e-01 8.028874973086e-01 8.493749308194e-01 8.619162833107e-01 8.297966067448e-01 7.631631748278e-01 6.910441486498e-01 6.514509541178e-01 6.645489962926e-01 7.116201020108e-01 7.543419346551e-01 7.634848340104e-01 7.292005166476e-01 6.620840208901e-01 5.919294438280e-01 5.582841267671e-01 5.802554413499e-01 6.344801166699e-01 6.805768776487e-01 6.902848034173e-01 6.536420550891e-01 6.025477764076e-01 5.537947566745e-01 5.464981494484e-01 5.845393700686e-01 6.337413485412e-01 6.684225765571e-01 6.669221444079e-01 6.368420367195e-01 6.010298361067e-01 5.884417764042e-01 6.140761184310e-01 6.657550102568e-01 7.173220445611e-01 7.481186883820e-01 7.510085965130e-01 7.326673949188e-01 7.096813783779e-01 6.999055717021e-01 7.107202391242e-01 7.338785437796e-01 7.529655377903e-01 7.549322313712e-01 7.368293412704e-01 7.069294489017e-01 6.807850286509e-01 6.720853152389e-01 6.823816177287e-01 6.996487728631e-01 7.076334748546e-01 6.960451533166e-01 6.658213667178e-01 6.295433113506e-01 6.064694955590e-01 6.105159380939e-01 6.383837017101e-01 6.722728698197e-01 6.933240050167e-01 6.914515783357e-01 6.685806984463e-01 6.377729010897e-01 6.178608550539e-01 6.223600162825e-01 6.490509167870e-01 6.823720614664e-01 7.059515087384e-01 7.310277575550e-01 7.392896369260e-01 7.244625067956e-01 7.173445076434e-01 6.977065393650e-01 6.760297543988e-01 6.651368604136e-01 6.726913531437e-01 6.960221970219e-01 7.238894993191e-01 7.434447647934e-01 7.464290598682e-01 7.323743714018e-01 7.091525434267e-01 6.905991088203e-01 6.899462033107e-01 7.111198470279e-01 7.454637050948e-01 7.776324351805e-01 7.943259100779e-01 7.899105552610e-01 7.686713294875e-01 7.439486961581e-01 7.330300094079e-01 7.470714181769e-01 7.826784821731e-01 8.242974232518e-01 8.545125115076e-01 8.626110369002e-01 8.484612438801e-01 8.226941033748e-01 8.028173491703e-01 8.041410815521e-01 8.291250024544e-01 8.653424452244e-01 8.943928458276e-01 9.024787426716e-01 8.863983433436e-01 8.549418521617e-01 8.259436132251e-01 8.175232853122e-01 8.359614291349e-01 8.709301916901e-01 8.993924178033e-01 9.235066615238e-01 9.448146610900e-01 9.596639269183e-01 9.429714996430e-01 9.078916367583e-01 8.565227169272e-01 8.238019443630e-01 8.360060832107e-01 8.889773174771e-01 9.524329826369e-01 9.939202431264e-01 9.949177716430e-01 9.558423541063e-01 8.962148265509e-01 8.496508697813e-01 8.470641706495e-01 8.920880920313e-01 9.578369270369e-01 1.009701533995e+00 1.024665443169e+00 9.979687502081e-01 9.437521225904e-01 8.918458092018e-01 8.756261861102e-01 9.094286951324e-01 9.765793045441e-01 1.044960536569e+00 1.088234017012e+00 1.095381817440e+00 1.071937771058e+00 1.037123957122e+00 1.016122815406e+00 1.026636372188e+00 1.067283448634e+00 1.119869586400e+00 1.162498643479e+00 1.180828665448e+00 1.172572526875e+00 1.147025767762e+00 1.120772890953e+00 1.109805161685e+00 1.120601408477e+00 1.146680302517e+00 1.174352994638e+00 1.206969508277e+00 1.223179197840e+00 1.239952252820e+00 1.253061380371e+00 1.251735210132e+00 1.220970508310e+00 1.153141472026e+00 1.077962492963e+00 1.040227803852e+00 1.064357873230e+00 1.130170867852e+00 1.191309977883e+00 1.209148262012e+00 1.170236785012e+00 1.091023909386e+00 1.015191082270e+00 9.939870060642e-01 1.043715404190e+00 1.127142070247e+00 1.188851593246e+00 1.191638474022e+00 1.130084795830e+00 1.034748160822e+00 9.683829067205e-01 9.908196677164e-01 1.097038899219e+00 1.221678117380e+00 1.299052729098e+00 1.293862792468e+00 1.208127834226e+00 1.085480776234e+00 1.008904024067e+00 1.052546318308e+00 1.198080081728e+00 1.357366252303e+00 1.452741689095e+00 1.444683435490e+00 1.334536321059e+00 1.168770478537e+00 1.043100336733e+00 1.060388157146e+00 1.215505186250e+00 1.402209852675e+00 1.524798868505e+00 1.534716323337e+00 1.423498111376e+00 1.268283704005e+00 1.153577971624e+00 1.131952993178e+00 1.205452178241e+00 1.323872074516e+00 1.419600461958e+00 1.448880209308e+00 1.400696770431e+00 1.296246565158e+00 1.185379653184e+00 1.130010306945e+00 1.161823696151e+00 1.251615276515e+00 1.339809432791e+00 1.380048765573e+00 1.354919998204e+00 1.276344198093e+00 1.181166351331e+00 1.118365691709e+00 1.120411238537e+00 1.176700585890e+00 1.245758223008e+00 1.288820456977e+00 1.288038932671e+00 1.248579670236e+00 1.193346736169e+00 1.151833615159e+00 1.143616035464e+00 1.166254391600e+00 1.200233058911e+00 1.224962893426e+00 1.230181025625e+00 1.217784085910e+00 1.197033705399e+00 1.176945325058e+00 1.160436271905e+00 1.144050013332e+00 1.123054156179e+00 1.097254950829e+00 1.072713385502e+00 1.057585808184e+00 1.054385924294e+00 1.055480012754e+00 1.081522568016e+00 1.088344835961e+00 1.086603644691e+00 1.065837474924e+00 1.024992002272e+00 9.734389837649e-01 9.234651362606e-01 8.706687672375e-01 8.435050067248e-01 8.542502601363e-01 8.874191520137e-01 9.130170452371e-01 9.076877131532e-01 8.661970930477e-01 8.044301853821e-01 7.552901173232e-01 7.506993572443e-01 7.930793569943e-01 8.518026856898e-01 8.899619814118e-01 8.849763377292e-01 8.349583830610e-01 7.597332504156e-01 6.978997680803e-01 6.890052663933e-01 7.385938310653e-01 8.124174325206e-01 8.701058029276e-01 8.875574427718e-01 8.605604392973e-01 8.028468701362e-01 7.417325611995e-01 7.074696711373e-01 7.142419562618e-01 7.496902371087e-01 7.886675264970e-01 8.122603334403e-01 8.146205960795e-01 8.007834403123e-01 7.806583785782e-01 7.622977828087e-01 7.479858078422e-01 7.358038463403e-01 7.249049014172e-01 7.187799022414e-01 7.220913047368e-01 7.238562134159e-01 7.674594461089e-01 8.102386516141e-01 8.149995303701e-01 7.754233648740e-01 7.018139681897e-01 6.257205316195e-01 5.927167848867e-01 6.261925336586e-01 6.974764176101e-01 7.572312452667e-01 7.710384623449e-01 7.283552918149e-01 6.442967136533e-01 5.622711789715e-01 5.424706175478e-01 6.037128429707e-01 6.962468983580e-01 7.619566147540e-01 7.686688585073e-01 7.124200086709e-01 6.190948044802e-01 5.484841757072e-01 5.676022628641e-01 6.694844722681e-01 7.842947147834e-01 8.549193778656e-01 8.548724145364e-01 7.862840614853e-01 6.816621115847e-01 6.066988243982e-01 6.278550705144e-01 7.322688509129e-01 8.474451646754e-01 9.167219054362e-01 9.163826716740e-01 8.530216441987e-01 7.632755832401e-01 7.083674999734e-01 7.361079471189e-01 8.277959331117e-01 9.239652647060e-01 9.834200609008e-01 9.938481078204e-01 9.672413240045e-01 9.103596117456e-01 8.888623934349e-01 8.874104749380e-01 9.070690078768e-01 9.302225570302e-01 9.364068579528e-01 9.186479654935e-01 8.898611170638e-01 8.774899473109e-01 9.032654667595e-01 9.612210936191e-01 1.020277747425e+00 1.046643263201e+00 1.021652273741e+00 9.504795566739e-01 8.660072099907e-01 8.221187814412e-01 8.570610723990e-01 9.509946511571e-01 1.047394138139e+00 1.098754113195e+00 1.084262816183e+00 1.012776234498e+00 9.228045708655e-01 8.729080504394e-01 9.024879340402e-01 9.900540751645e-01 1.077627756780e+00 1.118651795868e+00 1.096214427908e+00 1.025274581476e+00 9.496925069382e-01 9.240896828338e-01 9.701808321543e-01 1.053123843031e+00 1.117299458724e+00 1.125265549354e+00 1.071369500313e+00 9.846471147045e-01 9.236879085700e-01 9.427212588599e-01 1.037730528006e+00 1.168366509354e+00 1.268337411798e+00 1.321293850671e+00 1.282542767612e+00 1.180892141494e+00 1.040481280984e+00 9.565141537805e-01 1.000301659103e+00 1.137109471352e+00 1.278209688794e+00 1.354119679126e+00 1.334788717922e+00 1.229417200769e+00 1.088470741945e+00 1.000287157639e+00 1.039589375868e+00 1.182037684924e+00 1.335499085908e+00 1.423563751009e+00 1.409545287608e+00 1.296518476431e+00 1.130048343338e+00 1.002095123640e+00 1.012819151746e+00 1.160074574114e+00 1.342524011883e+00 1.467539595262e+00 1.486339233566e+00 1.391155666658e+00 1.214817126134e+00 1.037224810893e+00 9.747699032616e-01 1.080435193133e+00 1.270044559362e+00 1.432517321091e+00 1.501785879629e+00 1.456411222104e+00 1.314211305843e+00 1.133602528768e+00 1.012255066682e+00 1.035189303584e+00 1.176675550448e+00 1.335665319612e+00 1.433346281618e+00 1.436500550441e+00 1.352490542484e+00 1.232130654659e+00 1.148197307133e+00 1.147303768606e+00 1.224819145194e+00 1.330384665124e+00 1.410918358073e+00 1.435196379666e+00 1.397811023665e+00 1.317261046354e+00 1.231011054991e+00 1.182213103847e+00 1.194321146964e+00 1.253144394170e+00 1.320815164195e+00 1.363423734181e+00 1.366193986220e+00 1.336412848064e+00 1.299250421281e+00 1.285761024963e+00 1.313489168898e+00 1.373151013819e+00 1.435848427757e+00 1.471955038345e+00 1.465400581696e+00 1.419821559837e+00 1.358713925214e+00 1.317876220496e+00 1.326452796075e+00 1.385089546066e+00 1.464642291557e+00 1.526699929636e+00 1.543358813077e+00 1.506841431359e+00 1.432509009279e+00 1.356789690487e+00 1.324335758890e+00 1.360197188136e+00 1.448275078031e+00 1.544040795649e+00 1.603433547024e+00 1.600387266303e+00 1.533017252515e+00 1.425529180307e+00 1.326023796155e+00 1.290211359557e+00 1.343427965730e+00 1.456559035668e+00 1.571945272433e+00 1.639855193327e+00 1.633832416608e+00 1.553647997802e+00 1.425640022983e+00 1.300578101441e+00 1.238793182738e+00 1.270916465862e+00 1.368526214937e+00 1.471130496987e+00 1.527756809757e+00 1.513573453626e+00 1.432155917006e+00 1.314963914229e+00 1.216717867768e+00 1.193206543043e+00 1.257981409833e+00 1.368590875441e+00 1.464891132940e+00 1.503275191882e+00 1.466873738568e+00 1.366896398756e+00 1.242715080269e+00 1.155926753966e+00 1.160132185485e+00 1.253195525249e+00 1.379240193476e+00 1.476654189870e+00 1.506271963289e+00 1.456654949938e+00 1.344458051912e+00 1.214926136424e+00 1.134959131956e+00 1.157130072845e+00 1.269821284970e+00 1.410077412472e+00 1.515930431601e+00 1.550188562823e+00 1.502900659922e+00 1.390577400004e+00 1.256077131696e+00 1.162900895398e+00 1.165381287192e+00 1.261522456668e+00 1.396234036512e+00 1.509652357734e+00 1.563917155386e+00 1.546332604948e+00 1.466984534972e+00 1.355646568051e+00 1.255580058586e+00 1.207555114125e+00 1.224911064198e+00 1.284355669751e+00 1.347004936908e+00 1.382906856039e+00 1.380749574133e+00 1.347323067615e+00 1.302231416755e+00 1.268477884148e+00 1.260238682383e+00 1.274752254964e+00 1.295894617060e+00 1.305934456228e+00 1.295827362252e+00 1.269483882695e+00 1.241987683657e+00 1.231859893171e+00 1.249466106509e+00 1.289067151718e+00 1.331923262669e+00 1.356869666179e+00 1.349901272434e+00 1.309331727801e+00 1.247270582714e+00 1.187347544280e+00 1.156491540060e+00 1.170305975856e+00 1.222119427011e+00 1.287943230576e+00 1.341192259127e+00 1.363552701696e+00 1.349013270961e+00 1.304109738763e+00 1.245975146703e+00 1.197628629029e+00 1.179365393823e+00 1.198596171492e+00 1.246289764698e+00 1.303663791407e+00 1.352141790647e+00 1.379505453884e+00 1.381610338987e+00 1.361717162971e+00 1.328764227156e+00 1.294724008203e+00 1.271086426921e+00 1.264961991068e+00 1.276448632386e+00 1.298914060567e+00 1.322161926424e+00 1.336367004613e+00 1.335398084797e+00 1.318685154911e+00 1.291749515466e+00 1.264908709029e+00 1.249691241954e+00 1.253465877653e+00 1.275038514464e+00 1.304663521837e+00 1.328635583895e+00 1.335281395356e+00 1.319519011717e+00 1.285063717216e+00 1.243987594421e+00 1.212913769604e+00 1.205475212750e+00 1.224258840930e+00 1.258819432396e+00 1.291777368246e+00 1.307666506988e+00 1.299141807778e+00 1.269417457494e+00 1.231226552833e+00 1.201973186696e+00 1.195225522448e+00 1.212609870248e+00 1.242958298101e+00 1.269693909309e+00 1.280125845755e+00 1.271372813638e+00 1.251650168528e+00 1.236860795535e+00 1.242354179733e+00 1.273065002747e+00 1.319530148128e+00 1.363399111893e+00 1.387344049121e+00 1.382863880276e+00 1.354024929985e+00 1.317122241306e+00 1.294916368627e+00 1.304957922833e+00 1.347766576312e+00 1.405658179685e+00 1.453350986454e+00 1.470298633992e+00 1.448336990286e+00 1.394837088849e+00 1.332034877712e+00 1.290578914501e+00 1.294679134693e+00 1.345569770020e+00 1.420213754061e+00 1.486559890465e+00 1.518928683438e+00 1.505617208206e+00 1.450893594286e+00 1.373921208195e+00 1.304095751561e+00 1.269959759204e+00 1.283504496298e+00 1.332648842243e+00 1.390803611460e+00 1.432779761676e+00 1.444153759466e+00 1.423279165692e+00 1.379289555560e+00 1.327613308859e+00 1.283833065242e+00 1.257547219886e+00 1.249412701383e+00 1.253557560156e+00 1.262951525498e+00 1.273289190337e+00 1.283339645317e+00 1.292496867583e+00 1.298293678275e+00 1.296111317812e+00 1.281589009946e+00 1.254561584230e+00 1.222191490388e+00 1.198666588181e+00 1.199535478058e+00 1.231510342582e+00 1.285705180079e+00 1.341013477065e+00 1.374163902112e+00 1.369098199103e+00 1.322979318958e+00 1.249477252166e+00 1.178600382579e+00 1.147768960791e+00 1.179554165652e+00 1.262331155335e+00 1.358923891071e+00 1.430499200084e+00 1.451681393015e+00 1.415782028712e+00 1.336224930652e+00 1.245598739016e+00 1.187728805835e+00 1.195288022863e+00 1.264302773915e+00 1.358001840617e+00 1.434504199768e+00 1.466322959688e+00 1.446308899134e+00 1.387378461692e+00 1.318664228575e+00 1.275042383096e+00 1.278291369794e+00 1.321970782468e+00 1.377398483151e+00 1.413910517738e+00 1.414135245250e+00 1.379548238447e+00 1.329277356054e+00 1.292216696489e+00 1.291168630750e+00 1.326653236474e+00 1.376207529814e+00 1.410138830323e+00 1.408081936518e+00 1.367987120682e+00 1.308512888038e+00 1.264013603432e+00 1.267476916086e+00 1.325943084454e+00 1.413234452810e+00 1.488801175606e+00 1.519608878396e+00 1.491539325527e+00 1.413763308764e+00 1.319296464165e+00 1.257666672598e+00 1.269210820522e+00 1.351776524211e+00 1.462037156451e+00 1.548832434059e+00 1.577619483966e+00 1.538491531110e+00 1.447896168244e+00 1.347227135405e+00 1.291337093512e+00 1.316641432026e+00 1.409525214371e+00 1.519023955523e+00 1.594351486486e+00 1.606428957567e+00 1.553628541831e+00 1.462156495004e+00 1.381013307423e+00 1.361827797207e+00 1.422082812453e+00 1.529026325740e+00 1.627539862843e+00 1.673216128540e+00 1.646832975692e+00 1.558206896264e+00 1.446089288656e+00 1.369451487666e+00 1.376730201895e+00 1.464615667559e+00 1.580105303860e+00 1.662124466750e+00 1.670549487006e+00 1.595328089766e+00 1.459489261669e+00 1.320422171030e+00 1.256691278721e+00 1.314692212277e+00 1.458703959455e+00 1.607787426497e+00 1.693843915314e+00 1.680858026830e+00 1.566875326262e+00 1.386491801912e+00 1.215886085970e+00 1.158068087528e+00 1.259705513773e+00 1.451864678709e+00 1.630731494415e+00 1.724420615291e+00 1.699980061054e+00 1.560083632674e+00 1.345167055380e+00 1.142378577008e+00 1.075661691632e+00 1.199045257989e+00 1.421134720325e+00 1.623408030082e+00 1.733189952088e+00 1.721095806391e+00 1.593926628899e+00 1.394943783909e+00 1.208492985950e+00 1.143752669809e+00 1.245201556949e+00 1.436269758438e+00 1.612398165646e+00 1.707773546804e+00 1.698525218837e+00 1.596975387936e+00 1.449150448376e+00 1.328608273560e+00 1.305317294567e+00 1.387526427206e+00 1.513746569411e+00 1.610529990775e+00 1.632081523556e+00 1.568510607965e+00 1.446053231976e+00 1.324979629358e+00 1.280698321808e+00 1.349002819896e+00 1.488575102204e+00 1.622644934358e+00 1.690098764005e+00 1.661722934232e+00 1.542198998617e+00 1.372094083993e+00 1.228743566396e+00 1.200376566300e+00 1.308681130846e+00 1.482482538317e+00 1.632514625933e+00 1.700193708918e+00 1.662751252265e+00 1.530808698350e+00 1.348825542900e+00 1.194866860733e+00 1.154529997029e+00 1.245900239778e+00 1.397213931902e+00 1.522558797395e+00 1.568902386793e+00 1.520012534815e+00 1.393430302816e+00 1.239747157388e+00 1.135866681608e+00 1.144698169917e+00 1.252999956260e+00 1.386898256701e+00 1.477669931065e+00 1.489071763838e+00 1.418845715057e+00 1.297601589129e+00 1.186271056486e+00 1.155226042492e+00 1.229730617343e+00 1.363287018934e+00 1.484872724627e+00 1.543081191096e+00 1.517228756761e+00 1.417887402598e+00 1.287088652189e+00 1.193099047523e+00 1.198206778547e+00 1.302887812760e+00 1.445806252017e+00 1.559128866614e+00 1.600192808730e+00 1.556556380086e+00 1.445477664756e+00 1.313143654378e+00 1.226270732283e+00 1.237110386869e+00 1.336364192676e+00 1.463346109535e+00 1.556459476224e+00 1.579316118241e+00 1.524696135272e+00 1.413679392290e+00 1.293360548893e+00 1.224652459518e+00 1.246406881986e+00 1.340228157255e+00 1.448768023968e+00 1.518448335027e+00 1.519350421245e+00 1.448171348779e+00 1.327514491261e+00 1.203811490020e+00 1.135488859790e+00 1.157907883462e+00 1.251014460296e+00 1.360265879704e+00 1.437521783640e+00 1.457725342992e+00 1.419601663488e+00 1.342634211789e+00 1.261636760033e+00 1.214532971320e+00 1.221903248121e+00 1.273449356832e+00 1.338681974122e+00 1.388631158148e+00 1.408341260604e+00 1.398819323442e+00 1.373150048183e+00 1.348911553172e+00 1.338745778225e+00 1.343671617784e+00 1.354149252842e+00 1.357938161541e+00 1.348437369801e+00 1.328895555892e+00 1.311044624526e+00 1.308428379238e+00 1.327210944342e+00 1.360919148208e+00 1.393603679746e+00 1.408460475835e+00 1.395841302923e+00 1.357741948235e+00 1.308400831587e+00 1.270034720171e+00 1.262621552269e+00 1.291350056799e+00 1.342447882637e+00 1.391629527552e+00 1.416457583670e+00 1.404366582835e+00 1.355835712640e+00 1.284361001677e+00 1.213528085073e+00 1.169170712254e+00 1.166437976739e+00 1.200117473082e+00 1.248764858221e+00 1.288031980703e+00 1.300968217129e+00 1.281850624986e+00 1.236153327957e+00 1.178486214581e+00 1.128263535778e+00 1.102627493980e+00 1.108336510689e+00 1.138541485598e+00 1.177740555790e+00 1.209898405489e+00 1.224033653051e+00 1.216316273964e+00 1.189948579716e+00 1.153947451413e+00 1.120654451249e+00 1.101676616359e+00 1.103075700705e+00 1.122431016984e+00 1.150276088161e+00 1.174898182526e+00 1.187353949258e+00 1.184662331495e+00 1.170944609070e+00 1.156122137231e+00 1.151944270709e+00 1.165938684485e+00 1.196640178148e+00 1.233945336423e+00 1.264400424915e+00 1.277636892422e+00 1.271007896989e+00 1.251354329646e+00 1.233341910982e+00 1.233289136292e+00 1.259804989104e+00 1.307342678879e+00 1.358612663192e+00 1.393424044390e+00 1.397304023266e+00 1.366919096954e+00 1.312414067094e+00 1.256284082714e+00 1.226189417271e+00 1.240331398558e+00 1.294233740314e+00 1.363318484888e+00 1.417951765044e+00 1.436517995109e+00 1.411745889099e+00 1.352583636485e+00 1.282962601483e+00 1.235089631805e+00 1.234074484563e+00 1.280926027381e+00 1.351882702389e+00 1.414923740194e+00 1.445623988381e+00 1.434268178192e+00 1.387148156782e+00 1.324560163423e+00 1.274498278045e+00 1.260431062939e+00 1.287697889311e+00 1.340852855609e+00 1.395295678013e+00 1.430765797432e+00 1.438228818680e+00 1.420603448685e+00 1.389678834814e+00 1.360629567126e+00 1.345388810285e+00 1.347966937714e+00 1.364830995715e+00 1.389531199442e+00 1.417531039850e+00 1.447694711725e+00 1.480095752237e+00 1.512664042863e+00 1.539418454816e+00 1.552092620006e+00 1.544526782907e+00 1.517517802100e+00 1.481930586398e+00 1.457314033878e+00 1.463706398211e+00 1.508798339781e+00 1.580447248384e+00 1.652129009164e+00 1.695767304196e+00 1.692796427145e+00 1.641023903788e+00 1.558036425572e+00 1.480119449825e+00 1.450519359243e+00 1.493312859684e+00 1.592991850626e+00 1.705437742332e+00 1.784835523578e+00 1.801210115810e+00 1.747289326833e+00 1.641191271767e+00 1.526354834849e+00 1.461459361336e+00 1.488716811768e+00 1.598314895623e+00 1.736817232530e+00 1.845833500504e+00 1.886039798193e+00 1.843843092174e+00 1.732441388765e+00 1.591362335131e+00 1.480368115097e+00 1.454999907486e+00 1.525695846750e+00 1.648739499919e+00 1.763827064899e+00 1.827167688259e+00 1.821565226627e+00 1.756213497240e+00 1.662996934901e+00 1.587216147085e+00 1.567454962959e+00 1.611218577631e+00 1.691046123093e+00 1.766670818137e+00 1.808261433164e+00 1.806571054082e+00 1.773186615306e+00 1.734219816881e+00 1.717422219481e+00 1.736073019462e+00 1.780550017195e+00 1.825662682690e+00 1.846417705560e+00 1.830581494761e+00 1.784093210916e+00 1.729619912145e+00 1.697404086535e+00 1.708791456508e+00 1.761718538056e+00 1.831870910485e+00 1.887972985552e+00 1.907144553069e+00 1.883022574607e+00 1.827264589191e+00 1.765504757330e+00 1.726995931033e+00 1.729342056921e+00 1.767910732931e+00 1.819993663335e+00 1.859505812313e+00 1.869850780848e+00 1.849327099903e+00 1.809827531471e+00 1.770163511794e+00 1.745819261939e+00 1.739967315370e+00 1.742292043116e+00 1.736893807914e+00 1.713125935554e+00 1.672909927801e+00 1.631463795094e+00 1.610073658856e+00 1.622389753515e+00 1.662948703060e+00 1.708465783855e+00 1.730653820935e+00 1.709935805871e+00 1.644378424854e+00 1.553520810290e+00 1.475673358594e+00 1.452413414338e+00 1.500265820228e+00 1.595018643182e+00 1.689128184720e+00 1.739014042187e+00 1.720317408756e+00 1.633532855958e+00 1.506056988178e+00 1.390153813275e+00 1.345654259235e+00 1.398648082198e+00 1.516000181446e+00 1.635134039010e+00 1.703718719953e+00 1.695361378542e+00 1.612293610517e+00 1.485513975288e+00 1.371389292596e+00 1.331997515216e+00 1.391148846888e+00 1.511490166520e+00 1.629149957485e+00 1.693606378053e+00 1.681665135042e+00 1.599082482220e+00 1.479497225381e+00 1.378593928306e+00 1.351400841095e+00 1.411974163480e+00 1.520449202124e+00 1.617841273064e+00 1.659921624188e+00 1.628827498825e+00 1.534232752181e+00 1.411610842266e+00 1.314530621977e+00 1.290188765851e+00 1.343198589133e+00 1.431387121375e+00 1.501095523174e+00 1.516205840196e+00 1.467122045617e+00 1.371189392438e+00 1.269247434398e+00 1.212096119664e+00 1.229008399256e+00 1.301720639409e+00 1.380919422930e+00 1.421182254346e+00 1.399299391956e+00 1.318850960329e+00 1.210595784936e+00 1.127082561859e+00 1.118116084942e+00 1.188743308920e+00 1.293012248094e+00 1.373399674278e+00 1.390284565584e+00 1.330025445451e+00 1.206795205041e+00 1.065000329366e+00 9.758987192664e-01 9.988323818838e-01 1.117897818456e+00 1.260263159126e+00 1.359941323970e+00 1.379861563969e+00 1.311660335712e+00 1.175445287590e+00 1.023354531293e+00 9.373349471198e-01 9.809824139671e-01 1.126253810921e+00 1.289606240365e+00 1.403527767723e+00 1.432280404457e+00 1.368290885897e+00 1.230634170867e+00 1.067405366193e+00 9.552604533560e-01 9.635718093368e-01 1.081132550076e+00 1.230178561953e+00 1.340493924765e+00 1.373493601514e+00 1.319519526440e+00 1.195289422952e+00 1.045087188025e+00 9.393267001014e-01 9.424705156086e-01 1.047902007621e+00 1.186069762686e+00 1.290829564064e+00 1.324636266357e+00 1.277335027953e+00 1.164040345869e+00 1.026013133583e+00 9.285307980464e-01 9.310888183977e-01 1.028924740992e+00 1.158429559082e+00 1.256507057627e+00 1.285517775353e+00 1.233565026130e+00 1.113182468811e+00 9.638520483212e-01 8.545781143994e-01 8.570384293056e-01 9.715171885597e-01 1.126785125904e+00 1.253585623931e+00 1.311338702676e+00 1.285749683995e+00 1.186535692108e+00 1.049354737042e+00 9.383757567290e-01 9.265480764487e-01 1.030492494342e+00 1.191310979384e+00 1.338139345156e+00 1.424343317899e+00 1.429311655415e+00 1.356083576368e+00 1.231506539500e+00 1.107265435303e+00 1.049808631779e+00 1.098027631639e+00 1.223824275940e+00 1.363042484228e+00 1.462241704863e+00 1.492873638012e+00 1.450919472028e+00 1.355574907622e+00 1.247581089616e+00 1.180218230062e+00 1.191549477497e+00 1.273134963708e+00 1.378906762047e+00 1.460839172973e+00 1.489499147082e+00 1.458306949749e+00 1.382594891536e+00 1.296002506801e+00 1.239976549189e+00 1.241760883104e+00 1.294256713942e+00 1.362868146630e+00 1.410669306797e+00 1.415863496938e+00 1.377270009565e+00 1.313441864475e+00 1.256373715370e+00 1.236605958729e+00 1.263168257670e+00 1.316845171005e+00 1.365459100337e+00 1.383778885425e+00 1.364491432020e+00 1.320855091670e+00 1.282357293430e+00 1.280402952490e+00 1.326451939675e+00 1.401882978084e+00 1.471294067841e+00 1.503283206927e+00 1.483591121195e+00 1.420889193655e+00 1.347585003150e+00 1.310894333475e+00 1.345830833461e+00 1.445434302402e+00 1.565518273684e+00 1.655602247650e+00 1.680895676834e+00 1.630760244339e+00 1.522270128612e+00 1.401545698537e+00 1.334679420012e+00 1.370389438507e+00 1.495072856063e+00 1.645815269927e+00 1.758487368736e+00 1.792947531475e+00 1.738597615779e+00 1.615745311894e+00 1.476114074450e+00 1.393401245707e+00 1.422784782643e+00 1.550217433867e+00 1.706930175927e+00 1.823962222161e+00 1.859497422077e+00 1.803473150280e+00 1.677529143304e+00 1.533818387229e+00 1.443814610309e+00 1.459388812407e+00 1.566799430000e+00 1.700415686189e+00 1.794244350811e+00 1.809410579667e+00 1.739483236034e+00 1.610249221707e+00 1.477031912955e+00 1.408732715304e+00 1.444421202986e+00 1.556897052017e+00 1.679070507298e+00 1.751805709380e+00 1.744762409025e+00 1.659704516097e+00 1.529930560958e+00 1.415352971016e+00 1.379550477718e+00 1.443077577602e+00 1.563619949035e+00 1.674896797701e+00 1.726855807522e+00 1.698991137154e+00 1.601597352551e+00 1.474189444534e+00 1.377282462441e+00 1.363961700494e+00 1.437728755667e+00 1.549776330881e+00 1.640880357746e+00 1.672694473842e+00 1.636329486315e+00 1.551827976010e+00 1.462829817131e+00 1.419967773067e+00 1.449122732254e+00 1.530204953442e+00 1.615072343752e+00 1.660290574386e+00 1.645349762284e+00 1.577604065444e+00 1.490590911324e+00 1.433136805839e+00 1.442206406524e+00 1.513150351119e+00 1.602849506486e+00 1.660874146877e+00 1.653769825839e+00 1.574500930323e+00 1.445417222795e+00 1.317547235679e+00 1.255915848440e+00 1.295857208775e+00 1.407177164814e+00 1.522939987524e+00 1.586026908046e+00 1.567166857998e+00 1.467355147641e+00 1.318337316705e+00 1.181465255385e+00 1.128892635767e+00 1.188036429345e+00 1.310489061793e+00 1.421794597825e+00 1.468960466240e+00 1.431090736590e+00 1.318752985759e+00 1.173967236727e+00 1.066345557663e+00 1.060846038057e+00 1.155773972224e+00 1.284147669532e+00 1.376555137985e+00 1.392382584228e+00 1.322535033383e+00 1.188633657778e+00 1.044427317712e+00 9.679475050243e-01 1.010643383760e+00 1.138917001728e+00 1.274589068398e+00 1.357296655392e+00 1.358884438477e+00 1.280992013270e+00 1.153552510418e+00 1.033211572923e+00 9.863832741257e-01 1.038999254160e+00 1.148361996069e+00 1.248990803717e+00 1.295778244742e+00 1.272831207724e+00 1.191775165787e+00 1.088933147002e+00 1.016398853421e+00 1.014142421864e+00 1.075210127377e+00 1.153469208968e+00 1.202520176704e+00 1.197821883353e+00 1.141075125522e+00 1.058942070786e+00 9.958259984828e-01 9.906827105290e-01 1.043962428720e+00 1.116518617381e+00 1.162175508941e+00 1.151817789133e+00 1.081057013145e+00 9.727686284356e-01 8.771484847064e-01 8.541277296836e-01 9.212415271149e-01 1.031451158321e+00 1.121078252149e+00 1.146305457664e+00 1.089449468943e+00 9.589288139122e-01 7.931382767025e-01 6.689043471788e-01 6.739016608665e-01 7.967359757481e-01 9.419038207839e-01 1.035819549198e+00 1.043210779372e+00 9.580883123939e-01 8.022453787542e-01 6.345209629195e-01 5.631486694144e-01 6.562058533973e-01 8.272914727563e-01 9.733392016477e-01 1.040898007717e+00 1.011268813433e+00 8.937184956610e-01 7.301181053094e-01 6.104295985774e-01 6.427756806411e-01 8.047716005096e-01 9.833288835518e-01 1.101531181128e+00 1.122910120488e+00 1.039690926614e+00 8.715554877796e-01 6.760728868599e-01 5.731215333638e-01 6.676812291415e-01 8.721454283030e-01 1.061461765606e+00 1.171154366640e+00 1.175617802057e+00 1.077059565205e+00 9.063143410165e-01 7.335544574440e-01 6.729382694033e-01 7.802589880445e-01 9.641147631674e-01 1.121819735710e+00 1.199111961689e+00 1.177513629890e+00 1.066918820220e+00 9.066278700352e-01 7.709095558413e-01 7.488465082149e-01 8.510712572606e-01 9.937527566515e-01 1.098153416341e+00 1.124241322250e+00 1.064865400283e+00 9.427465831073e-01 8.132184241926e-01 7.574915861709e-01 8.207349972999e-01 9.536760803575e-01 1.076960632454e+00 1.139284576167e+00 1.122389579419e+00 1.038189413981e+00 9.296731372718e-01 8.664852359637e-01 9.042886178501e-01 1.024578153253e+00 1.158283926257e+00 1.245789075839e+00 1.256019830727e+00 1.186995625856e+00 1.066911882459e+00 9.561388690006e-01 9.305625716118e-01 1.017900963814e+00 1.164668952142e+00 1.296261276343e+00 1.362336194554e+00 1.343091992573e+00 1.248369860721e+00 1.118983014331e+00 1.024770792521e+00 1.033167341121e+00 1.144587005224e+00 1.292774811068e+00 1.408485316108e+00 1.450288860080e+00 1.407210833818e+00 1.297957222922e+00 1.171189015840e+00 1.097209061625e+00 1.127262900152e+00 1.242728700578e+00 1.376201598129e+00 1.466565377883e+00 1.480661537643e+00 1.414930217600e+00 1.294876141425e+00 1.173947928623e+00 1.119539101634e+00 1.167665822854e+00 1.286768730660e+00 1.411434171235e+00 1.489126172723e+00 1.494856389007e+00 1.431130402114e+00 1.325829560134e+00 1.227290113636e+00 1.186959876142e+00 1.225297648483e+00 1.314776428295e+00 1.406619835412e+00 1.463012872630e+00 1.468781677303e+00 1.430949169196e+00 1.373520522803e+00 1.327363282509e+00 1.314602887860e+00 1.335724008712e+00 1.372135741417e+00 1.401854435594e+00 1.413415333627e+00 1.410584404004e+00 1.408305477634e+00 1.422015037962e+00 1.455670391678e+00 1.497638171783e+00 1.527994845095e+00 1.530779959956e+00 1.503678390266e+00 1.462075378041e+00 1.435221214633e+00 1.451320655572e+00 1.516869011060e+00 1.609415355882e+00 1.691637856269e+00 1.730628220799e+00 1.710112600721e+00 1.636080360641e+00 1.538095905811e+00 1.463288447178e+00 1.454737290229e+00 1.519452645802e+00 1.621098043341e+00 1.707427391188e+00 1.738005987441e+00 1.696313884416e+00 1.593251153855e+00 1.467215402388e+00 1.376263156624e+00 1.369417023930e+00 1.446022473958e+00 1.555217951230e+00 1.636696438783e+00 1.650405776799e+00 1.585409453501e+00 1.461794466521e+00 1.330231866811e+00 1.259802942474e+00 1.294892912767e+00 1.411296919351e+00 1.540256246922e+00 1.619623174357e+00 1.615200813817e+00 1.523642530893e+00 1.372902381878e+00 1.222371891492e+00 1.149257000796e+00 1.195360093814e+00 1.321324394941e+00 1.449249454162e+00 1.519219628360e+00 1.504464362660e+00 1.410675285185e+00 1.275010053059e+00 1.162214883359e+00 1.138534939653e+00 1.215807053585e+00 1.338441364033e+00 1.437145344937e+00 1.467155939461e+00 1.415739825407e+00 1.302117151663e+00 1.176945441548e+00 1.110889408772e+00 1.149283749680e+00 1.265141162209e+00 1.387938575555e+00 1.457257591137e+00 1.441854201817e+00 1.341160714855e+00 1.186167861892e+00 1.041239695526e+00 9.883813633540e-01 1.060643456106e+00 1.200851264810e+00 1.326556449969e+00 1.382955143881e+00 1.349230638430e+00 1.235962133844e+00 1.085478118564e+00 9.705121465670e-01 9.626570339078e-01 1.060788419123e+00 1.191536168641e+00 1.282030483139e+00 1.291407126025e+00 1.211206841827e+00 1.064377098494e+00 9.087668496928e-01 8.320567485036e-01 8.880714192133e-01 1.025474810543e+00 1.153286159243e+00 1.209488667018e+00 1.167064386004e+00 1.029298497935e+00 8.320531611121e-01 6.592428811338e-01 6.394176175394e-01 7.894545054756e-01 9.827902000647e-01 1.122505344946e+00 1.162932445758e+00 1.091120802712e+00 9.219036648383e-01 7.050984966265e-01 5.545277855998e-01 6.143000771720e-01 8.221934137160e-01 1.029608752318e+00 1.159319597091e+00 1.179371557198e+00 1.085999672186e+00 9.017493884875e-01 6.849159707701e-01 5.571712635121e-01 6.382900192422e-01 8.396817889525e-01 1.026004073848e+00 1.131158626421e+00 1.130751610941e+00 1.028170924008e+00 8.541243620698e-01 6.766076226244e-01 6.084814000596e-01 7.065821862762e-01 8.766611443723e-01 1.017284963640e+00 1.077992705244e+00 1.043619865470e+00 9.266853326694e-01 7.698126262262e-01 6.538667574879e-01 6.672985542536e-01 7.949262830306e-01 9.415604076945e-01 1.036456187097e+00 1.046605248143e+00 9.674418824585e-01 8.208117559847e-01 6.617466135926e-01 5.856907099174e-01 6.567775839956e-01 8.077468784938e-01 9.433425204714e-01 1.010357926263e+00 9.889287475768e-01 8.847344132815e-01 7.302385984989e-01 5.949066048478e-01 5.767828522541e-01 6.910295643429e-01 8.447880673290e-01 9.604240893464e-01 1.000665693002e+00 9.566631293114e-01 8.441649552268e-01 7.071908309320e-01 6.228773686698e-01 6.594171365931e-01 7.868003273004e-01 9.223820492283e-01 1.008900714505e+00 1.020922850496e+00 9.585577435436e-01 8.468292899841e-01 7.391428027302e-01 7.077184076616e-01 7.835493947678e-01 9.175566898313e-01 1.042256343104e+00 1.114544345325e+00 1.117508452425e+00 1.057102906168e+00 9.613623661378e-01 8.784706846751e-01 8.597113160685e-01 9.192443149939e-01 1.019983327440e+00 1.110717393512e+00 1.155670775933e+00 1.140314253233e+00 1.070210558724e+00 9.697059676720e-01 8.788471963578e-01 8.397999809116e-01 8.671086676718e-01 9.337665223896e-01 9.972625445058e-01 1.026383866840e+00 1.008813942977e+00 9.506209825682e-01 8.744426877885e-01 8.148640329955e-01 8.036076064045e-01 8.462391034304e-01 9.181860478125e-01 9.864575812080e-01 1.027477366723e+00 1.031651126936e+00 1.002461707449e+00 9.542538040153e-01 9.084170383642e-01 8.860747429245e-01 8.976695787557e-01 9.371363523948e-01 9.871677041065e-01 1.029295233266e+00 1.050340629921e+00 1.044418333805e+00 1.013123110751e+00 9.653799321960e-01 9.167680110073e-01 8.865360311947e-01 8.899991881083e-01 9.289183741945e-01 9.893072298513e-01 1.049184180312e+00 1.087978786255e+00 1.092308981134e+00 1.059194304447e+00 9.983740901882e-01 9.335804873973e-01 8.984611621702e-01 9.195490288131e-01 9.941875793550e-01 1.091813714999e+00 1.175497856988e+00 1.217332353029e+00 1.203796790333e+00 1.137787676905e+00 1.040575914529e+00 9.524222715936e-01 9.220175816008e-01 9.731567363851e-01 1.080791429169e+00 1.195469006404e+00 1.275318129211e+00 1.296650224370e+00 1.254684361813e+00 1.163434117739e+00 1.055633453385e+00 9.781224374362e-01 9.708791852300e-01 1.034426255720e+00 1.129672981804e+00 1.211213660696e+00 1.248967931480e+00 1.232415020497e+00 1.169379653710e+00 1.083749217441e+00 1.010085766813e+00 9.796794310171e-01 1.000301695741e+00 1.050820229038e+00 1.099389986951e+00 1.122666626565e+00 1.113275061219e+00 1.079791929202e+00 1.042550831921e+00 1.024519750520e+00 1.037978640871e+00 1.076302890441e+00 1.119602561486e+00 1.147790463155e+00 1.150134286899e+00 1.128810196864e+00 1.097884321779e+00 1.077748385223e+00 1.084575789733e+00 1.119873422806e+00 1.169467508121e+00 1.212741475266e+00 1.233019600885e+00 1.223351080416e+00 1.188077233998e+00 1.141325481456e+00 1.102203165534e+00 1.086348290546e+00 1.097273546740e+00 1.124706993638e+00 1.151737919763e+00 1.163961320715e+00 1.154955789427e+00 1.127584598538e+00 1.092225871721e+00 1.062438809108e+00 1.048809715112e+00 1.053654582273e+00 1.070555729499e+00 1.088936713026e+00 1.099810927925e+00 1.099195735284e+00 1.088513456242e+00 1.072808047710e+00 1.057821392909e+00 1.047216145414e+00 1.041254459816e+00 1.037523711945e+00 1.032852061464e+00 1.025122254563e+00 1.013845237539e+00 9.996047991032e-01 9.830560513830e-01 9.642472954493e-01 9.429174262231e-01 9.194689193121e-01 8.959403108790e-01 8.760623300363e-01 8.637953656894e-01 8.609586628177e-01 8.654123644760e-01 8.714384987342e-01 8.722799883751e-01 8.633165703922e-01 8.444201173075e-01 8.206982079629e-01 8.009917677108e-01 7.939211268971e-01 8.028309604976e-01 8.233017623157e-01 8.455362270814e-01 8.594754867576e-01 8.590875729866e-01 8.444249832582e-01 8.214593609057e-01 7.998709241322e-01 7.888709084594e-01 7.925767822839e-01 8.082307950486e-01 8.287692964616e-01 8.474887835768e-01 8.612774025706e-01 8.710794654058e-01 8.799324264010e-01 8.899459267427e-01 9.000352250521e-01 9.060196595602e-01 9.030881483960e-01 8.891082528964e-01 8.671414660104e-01 8.457084796238e-01 8.356937677624e-01 8.440560116105e-01 8.681860919633e-01 8.961038865868e-01 9.122554203757e-01 9.040494601955e-01 8.663152824766e-01 8.037028320706e-01 7.317721855789e-01 6.750412328408e-01 6.569897765972e-01 6.822852745847e-01 7.314762498635e-01 7.767605146199e-01 7.971173179990e-01 7.834272488211e-01 7.389518281949e-01 6.787745374958e-01 6.271888061455e-01 6.082561633555e-01 6.289162084106e-01 6.729012078631e-01 7.152684490833e-01 7.374877195904e-01 7.325550349004e-01 7.048743462989e-01 6.680988369851e-01 6.401492321587e-01 6.340946994475e-01 6.495190125095e-01 6.737427959838e-01 6.917688745183e-01 6.948490309706e-01 6.836728455919e-01 6.674298703159e-01 6.591266862648e-01 6.675915994380e-01 6.909735197535e-01 7.180673466443e-01 7.358585610974e-01 7.365478989693e-01 7.211191176290e-01 6.995903491709e-01 6.874089625513e-01 6.969610059775e-01 7.284837891885e-01 7.694453546136e-01 8.028415732968e-01 8.157636274632e-01 8.039544842193e-01 7.732153371249e-01 7.383152252001e-01 7.178209554088e-01 7.239370401507e-01 7.535461407632e-01 7.905720151703e-01 8.166780272962e-01 8.198407822828e-01 7.979200199987e-01 7.590151476477e-01 7.192416199889e-01 6.963980084066e-01 6.996343724861e-01 7.228063661145e-01 7.495934864271e-01 7.644010480076e-01 7.596593614869e-01 7.380856626212e-01 7.113885345430e-01 6.951124740375e-01 6.995915474374e-01 7.223868365337e-01 7.502195924617e-01 7.681598901380e-01 7.676377228068e-01 7.503486905646e-01 7.283178371707e-01 7.194045818130e-01 7.369688995244e-01 7.794505914787e-01 8.310622840911e-01 8.721275952415e-01 8.884538225954e-01 8.760922189742e-01 8.430174515038e-01 8.082159117994e-01 7.953823874900e-01 8.192158408053e-01 8.738632547039e-01 9.374129492850e-01 9.858612242382e-01 1.002901166750e+00 9.836888799849e-01 9.358081349783e-01 8.784985776899e-01 8.379361772792e-01 8.350078913431e-01 8.704951923333e-01 9.244620249932e-01 9.706944410089e-01 9.894718222463e-01 9.726699483937e-01 9.247866992623e-01 8.624535923028e-01 8.113326295414e-01 7.962423393370e-01 8.250834346523e-01 8.825636270644e-01 9.424705115490e-01 9.823297909677e-01 9.897294167977e-01 9.634572633768e-01 9.130724604808e-01 8.575066337221e-01 8.204844076440e-01 8.199415935838e-01 8.560562973472e-01 9.111263550602e-01 9.613307495282e-01 9.871424832476e-01 9.776426455309e-01 9.317604749903e-01 8.589885771433e-01 7.799750442514e-01 7.243165159849e-01 7.182650997104e-01 7.639053736009e-01 8.362911041399e-01 9.031295968230e-01 9.400269519879e-01 9.349403764780e-01 8.891317517724e-01 8.183294579952e-01 7.531720545915e-01 7.314150609102e-01 7.726494037036e-01 8.589191376341e-01 9.520511546037e-01 1.018660510549e+00 1.039373841632e+00 1.010254966187e+00 9.434275296494e-01 8.672059057291e-01 8.206728021510e-01 8.328413692355e-01 8.970395947501e-01 9.770592336050e-01 1.034996813551e+00 1.047215578479e+00 1.008364613517e+00 9.325778585113e-01 8.537787166122e-01 8.175139320848e-01 8.514302092744e-01 9.372867401166e-01 1.028809156253e+00 1.084554956717e+00 1.081063303379e+00 1.015290902808e+00 9.066286562555e-01 8.002657640117e-01 7.598899064322e-01 8.199571283130e-01 9.436935777905e-01 1.066014219485e+00 1.138283320536e+00 1.135464629629e+00 1.054257538042e+00 9.137606620117e-01 7.608338775101e-01 6.738814463316e-01 7.154506578269e-01 8.482913996464e-01 9.881063544739e-01 1.077143961110e+00 1.088806952164e+00 1.020778662394e+00 8.934500221663e-01 7.531218096647e-01 6.716782645739e-01 7.025614561354e-01 8.126793801920e-01 9.273078059508e-01 9.949231614109e-01 9.945809490431e-01 9.309936857712e-01 8.333217154897e-01 7.536360364745e-01 7.458235203741e-01 8.156450175871e-01 9.140420227924e-01 9.867536246184e-01 1.001683888606e+00 9.522819097492e-01 8.584618887577e-01 7.691137224245e-01 7.501447932121e-01 8.289175470893e-01 9.606224237022e-01 1.079960560929e+00 1.141183415228e+00 1.123296935931e+00 1.029364633394e+00 8.893279492061e-01 7.666862140620e-01 7.453927975744e-01 8.488509871775e-01 1.009327977063e+00
 8.932374857742e-01 9.553663125688e-01 9.954447321658e-01 9.904350968683e-01 9.387356676882e-01 8.609350964849e-01 7.960372196890e-01 7.832584972442e-01 8.286338675864e-01 8.983153181276e-01 9.499986774088e-01 9.570241394774e-01 9.144070287783e-01 8.387820856570e-01 7.653885561185e-01 7.343526759387e-01 7.600839108340e-01 8.162719760556e-01 8.620440469255e-01 8.691819079190e-01 8.304232693433e-01 7.595098896390e-01 6.884262511253e-01 6.550982622802e-01 6.744524729869e-01 7.224108309321e-01 7.602728272090e-01 7.614879839363e-01 7.197291366468e-01 6.493808729848e-01 5.834751862907e-01 5.605778467573e-01 5.916432954001e-01 6.467828074395e-01 6.865997300134e-01 6.871325736518e-01 6.426650661723e-01 5.870873768070e-01 5.500573089663e-01 5.559754658875e-01 6.025677444211e-01 6.547954059908e-01 6.795259270151e-01 6.689925107484e-01 6.342402953393e-01 6.015208721734e-01 5.993998577946e-01 6.363083211663e-01 6.932602207736e-01 7.425882483504e-01 7.656972352817e-01 7.587613323123e-01 7.321613113523e-01 7.058715978121e-01 6.990250251745e-01 7.165816325044e-01 7.459123804388e-01 7.676574809644e-01 7.682622059063e-01 7.458850294594e-01 7.107041120483e-01 6.803494132710e-01 6.698856312291e-01 6.806517186771e-01 6.993216017326e-01 7.086740651021e-01 6.983684637256e-01 6.698612009302e-01 6.360463873117e-01 6.154096953865e-01 6.199675013992e-01 6.450647470378e-01 6.733568260332e-01 6.876867978397e-01 6.800921774857e-01 6.546368219885e-01 6.258831586718e-01 6.121139921091e-01 6.232443322237e-01 6.526855428310e-01 6.831753133002e-01 7.003035540979e-01 7.149008879532e-01 7.141603021975e-01 7.005445702577e-01 6.890898754590e-01 6.732848320141e-01 6.625639912939e-01 6.651054622879e-01 6.820783279058e-01 7.065950911810e-01 7.279427808442e-01 7.372677213100e-01 7.313527683895e-01 7.140363068506e-01 6.952762116144e-01 6.872038331743e-01 6.973060837071e-01 7.231528608134e-01 7.537911981280e-01 7.763310388291e-01 7.821775571097e-01 7.703720107505e-01 7.483617473759e-01 7.297366087283e-01 7.279662236557e-01 7.477590680221e-01 7.813663056173e-01 8.138447547905e-01 8.317561641164e-01 8.291590131320e-01 8.099071511228e-01 7.867170774588e-01 7.758683370248e-01 7.876365683771e-01 8.185660401897e-01 8.537618295743e-01 8.765310803763e-01 8.767995024345e-01 8.552026311094e-01 8.233432712579e-01 7.997012657092e-01 7.998023624592e-01 8.251993529411e-01 8.628336131688e-01 8.965935505161e-01 9.208458903505e-01 9.434535108103e-01 9.574302782205e-01 9.430321631621e-01 8.972797201016e-01 8.445952312222e-01 8.200850669703e-01 8.453519987431e-01 9.080084232200e-01 9.733767620106e-01 1.009794440795e+00 1.002065620340e+00 9.550418086580e-01 8.931602867239e-01 8.534821966591e-01 8.646494115680e-01 9.221423307531e-01 9.927236938134e-01 1.040869727200e+00 1.045847641415e+00 1.006631373059e+00 9.421502946079e-01 8.873533501365e-01 8.778772874950e-01 9.235044927374e-01 9.996696961057e-01 1.069813469427e+00 1.107420681946e+00 1.103735772384e+00 1.068008082260e+00 1.024072883690e+00 1.001070442337e+00 1.016974135590e+00 1.065962459241e+00 1.124373207149e+00 1.167435219357e+00 1.180921155654e+00 1.164719600415e+00 1.131387737470e+00 1.100678421649e+00 1.089888861628e+00 1.103608955986e+00 1.131121246674e+00 1.154956174447e+00 1.193232676869e+00 1.201762819935e+00 1.210448660129e+00 1.214393726500e+00 1.203428973871e+00 1.168099734282e+00 1.101952543130e+00 1.037723164524e+00 1.016087480513e+00 1.051513866705e+00 1.117407494820e+00 1.169588398284e+00 1.175629075473e+00 1.128264590364e+00 1.048726646535e+00 9.823122953625e-01 9.749991439551e-01 1.032473226364e+00 1.112574148533e+00 1.163356018350e+00 1.153701305171e+00 1.083798849158e+00 9.884415109136e-01 9.309113097811e-01 9.631786308594e-01 1.069413939510e+00 1.183080630148e+00 1.244338415082e+00 1.224836835359e+00 1.133357233022e+00 1.019851178558e+00 9.681768777317e-01 1.036563890684e+00 1.187714466444e+00 1.334214479865e+00 1.408227916269e+00 1.379869012539e+00 1.259615963153e+00 1.103678049868e+00 1.013237961396e+00 1.071846889190e+00 1.242726888884e+00 1.418091789989e+00 1.515244070665e+00 1.498139543631e+00 1.370413938990e+00 1.222102794393e+00 1.117427941787e+00 1.128885269241e+00 1.229205543068e+00 1.355288274757e+00 1.441697818906e+00 1.451830205559e+00 1.382836903868e+00 1.264912078082e+00 1.156968620865e+00 1.123315711804e+00 1.182526718476e+00 1.288282149164e+00 1.375872938566e+00 1.402581651996e+00 1.357452541615e+00 1.260135011692e+00 1.156097143369e+00 1.100490944669e+00 1.121753924410e+00 1.196044627937e+00 1.272503381028e+00 1.311289560132e+00 1.298250858618e+00 1.244500829802e+00 1.179872635194e+00 1.139259279285e+00 1.141806522028e+00 1.178134662573e+00 1.221033132737e+00 1.246326178443e+00 1.244571483095e+00 1.221543737787e+00 1.191840434867e+00 1.169010693229e+00 1.157174868423e+00 1.150127349655e+00 1.138314938354e+00 1.117234399563e+00 1.090960295079e+00 1.068987328406e+00 1.058309515556e+00 1.056417237496e+00 1.074495801731e+00 1.090962767592e+00 1.096193264320e+00 1.078971328242e+00 1.038453370785e+00 9.854828959859e-01 9.308552443028e-01 8.752811490836e-01 8.500306078243e-01 8.657703199166e-01 9.027324619976e-01 9.281481344360e-01 9.187482205900e-01 8.714565538760e-01 8.055619426313e-01 7.572473563072e-01 7.583159496614e-01 8.061649556311e-01 8.654119554972e-01 8.981548365916e-01 8.835160174050e-01 8.229437161743e-01 7.411770034755e-01 6.823973737004e-01 6.865694895520e-01 7.499864867983e-01 8.298812802416e-01 8.846179982758e-01 8.926622986442e-01 8.538728654292e-01 7.871864674895e-01 7.255564301110e-01 7.015867056310e-01 7.236915592461e-01 7.699865126492e-01 8.105545652594e-01 8.271208100620e-01 8.173288066481e-01 7.910631566046e-01 7.631252552981e-01 7.442584683934e-01 7.354616942175e-01 7.304950302962e-01 7.241467691679e-01 7.181438934221e-01 7.203159147452e-01 7.391749628686e-01 7.631321251601e-01 7.948742098299e-01 7.981430948084e-01 7.620505163306e-01 6.955493578586e-01 6.287241238670e-01 6.033437548564e-01 6.383916330453e-01 7.060170271841e-01 7.605807702985e-01 7.702513718492e-01 7.259782567366e-01 6.438582928372e-01 5.672470932926e-01 5.528255301292e-01 6.144603370468e-01 7.032115633228e-01 7.641680771169e-01 7.675194662869e-01 7.112027192041e-01 6.228176937132e-01 5.616913569209e-01 5.876723299209e-01 6.881471742284e-01 7.966271275704e-01 8.598491377038e-01 8.536895192280e-01 7.821729894976e-01 6.795140280672e-01 6.113141139472e-01 6.380823417267e-01 7.411526510739e-01 8.497147132350e-01 9.102507710929e-01 9.012316624375e-01 8.310116162165e-01 7.380088242208e-01 6.849288554318e-01 7.174414897131e-01 8.112578703304e-01 9.055602146695e-01 9.688214852031e-01 9.706697678363e-01 9.421813563017e-01 8.887404675904e-01 8.602667109726e-01 8.555688187009e-01 8.773554585131e-01 9.063872724970e-01 9.196070218516e-01 9.076855103230e-01 8.814940865424e-01 8.670407586381e-01 8.866109971044e-01 9.370674712262e-01 9.902478018120e-01 1.013951747346e+00 9.901693066431e-01 9.241882345020e-01 8.481069547088e-01 8.127305641957e-01 8.513103213911e-01 9.424944859335e-01 1.032776233852e+00 1.078044450276e+00 1.059785898826e+00 9.881712746742e-01 9.019677756269e-01 8.578304539000e-01 8.907734702882e-01 9.767744515644e-01 1.059589955137e+00 1.095662262558e+00 1.070428082319e+00 1.000151711116e+00 9.283878252533e-01 9.068422457778e-01 9.530142115236e-01 1.031135282576e+00 1.088184207009e+00 1.089967880001e+00 1.033465286065e+00 9.493329255304e-01 8.955673759092e-01 9.222825550568e-01 1.022557340909e+00 1.139921492988e+00 1.232765241925e+00 1.273563557946e+00 1.234547816316e+00 1.116985613905e+00 9.759426207026e-01 9.094852836322e-01 9.760404831161e-01 1.122854279566e+00 1.258641722693e+00 1.320103066509e+00 1.283643714550e+00 1.164387859425e+00 1.019371847099e+00 9.429706258424e-01 1.003313558045e+00 1.157888783560e+00 1.309193580469e+00 1.385811830339e+00 1.357339867564e+00 1.232782221009e+00 1.064111920935e+00 9.496549696116e-01 9.840488734586e-01 1.144354819679e+00 1.322648661509e+00 1.432642378933e+00 1.432811322212e+00 1.321831470971e+00 1.139313882905e+00 9.733616080856e-01 9.410922085667e-01 1.071332754826e+00 1.262755259851e+00 1.410046823205e+00 1.456373024349e+00 1.387926202089e+00 1.229927691089e+00 1.050011815996e+00 9.542876045142e-01 1.014806509144e+00 1.176492860337e+00 1.332153433220e+00 1.410583735604e+00 1.385757295826e+00 1.280177237645e+00 1.147094167987e+00 1.072096777697e+00 1.093421524257e+00 1.190937784594e+00 1.305130859303e+00 1.383475253634e+00 1.398656487617e+00 1.349230284298e+00 1.257336195135e+00 1.164124755844e+00 1.115832754497e+00 1.135333291482e+00 1.203541757687e+00 1.278257819111e+00 1.324245628522e+00 1.327051388290e+00 1.294509262803e+00 1.252282408990e+00 1.232333586476e+00 1.253784628098e+00 1.308898432023e+00 1.369675504002e+00 1.406900934431e+00 1.404466876403e+00 1.365183783495e+00 1.310475297060e+00 1.272906544397e+00 1.278855765305e+00 1.329222950836e+00 1.398244220542e+00 1.451662288696e+00 1.464776407984e+00 1.431540356026e+00 1.367136620717e+00 1.304994345500e+00 1.283447707538e+00 1.320976440758e+00 1.400361168961e+00 1.481763395252e+00 1.527313659611e+00 1.516039069163e+00 1.449505986419e+00 1.353309702343e+00 1.273180695958e+00 1.256341269158e+00 1.317077975694e+00 1.422988644784e+00 1.521877352510e+00 1.571544539057e+00 1.551798582423e+00 1.467176215156e+00 1.347290087303e+00 1.243144643253e+00 1.207983641545e+00 1.258369426467e+00 1.357744395655e+00 1.448958386726e+00 1.488404477064e+00 1.457795671703e+00 1.365964403818e+00 1.248751918388e+00 1.163196230080e+00 1.160601678031e+00 1.242732047729e+00 1.359632057370e+00 1.452380764961e+00 1.481831003593e+00 1.435318099849e+00 1.327476737332e+00 1.200569985754e+00 1.118032262279e+00 1.131286477762e+00 1.231755175759e+00 1.359787162707e+00 1.454634231243e+00 1.479470091610e+00 1.424955563358e+00 1.309278806102e+00 1.178790382707e+00 1.100852941365e+00 1.126540788018e+00 1.240963685481e+00 1.379797612862e+00 1.482049720177e+00 1.512023562903e+00 1.460896356331e+00 1.345859546186e+00 1.210245516639e+00 1.118016150306e+00 1.123094545592e+00 1.221087442953e+00 1.354967694507e+00 1.464978812890e+00 1.514214731849e+00 1.490898622091e+00 1.405971467546e+00 1.290449174652e+00 1.189588414092e+00 1.145928177408e+00 1.171507270513e+00 1.238758799633e+00 1.305273987923e+00 1.339675647956e+00 1.330534041130e+00 1.285622141027e+00 1.227238014342e+00 1.183115479799e+00 1.172339513742e+00 1.193629385322e+00 1.227885858276e+00 1.252408697327e+00 1.253462181277e+00 1.231417927483e+00 1.199746959302e+00 1.178535963923e+00 1.183173907865e+00 1.213794597254e+00 1.254849285738e+00 1.284844139794e+00 1.287270766895e+00 1.257104378483e+00 1.203117223030e+00 1.146442466971e+00 1.113664262683e+00 1.122964264046e+00 1.171411976441e+00 1.237032880780e+00 1.292863671045e+00 1.318831494601e+00 1.306862479174e+00 1.261879897183e+00 1.200636166937e+00 1.147693482382e+00 1.126540042767e+00 1.147205341729e+00 1.200288083965e+00 1.264106790742e+00 1.316823383142e+00 1.344092536685e+00 1.341356984807e+00 1.313349487744e+00 1.272171892642e+00 1.233704585135e+00 1.212183179728e+00 1.214195432803e+00 1.235812902232e+00 1.265234372732e+00 1.288807882220e+00 1.296323631600e+00 1.284039515565e+00 1.255535847903e+00 1.220842820193e+00 1.193383380519e+00 1.184611451994e+00 1.198134764516e+00 1.227343100347e+00 1.258724181407e+00 1.278096516245e+00 1.276000058635e+00 1.250769998253e+00 1.209351780066e+00 1.165712618571e+00 1.136153713163e+00 1.131648399498e+00 1.151384652414e+00 1.183252740567e+00 1.210960292496e+00 1.221867833226e+00 1.211546465474e+00 1.184850168566e+00 1.153792971956e+00 1.132339247154e+00 1.129167518505e+00 1.142600291163e+00 1.162152484674e+00 1.175416837905e+00 1.175217039188e+00 1.163467276330e+00 1.150773105694e+00 1.151294816716e+00 1.174076543360e+00 1.216095537993e+00 1.263121319553e+00 1.297325232904e+00 1.305698420836e+00 1.285600852632e+00 1.246988174204e+00 1.210666549241e+00 1.200210389493e+00 1.228270678690e+00 1.286913965463e+00 1.352214031542e+00 1.397669490354e+00 1.405149824697e+00 1.370434867770e+00 1.305317594735e+00 1.236461649525e+00 1.197709633117e+00 1.212481086637e+00 1.276431585397e+00 1.360586085959e+00 1.430484713477e+00 1.461054727366e+00 1.442431274872e+00 1.380972572814e+00 1.297982603383e+00 1.225050488234e+00 1.192242171292e+00 1.210877208696e+00 1.266049615674e+00 1.328549202392e+00 1.372109327544e+00 1.382383393133e+00 1.358379206756e+00 1.310287773146e+00 1.255063901349e+00 1.210013150490e+00 1.185815295200e+00 1.182576887391e+00 1.192245709960e+00 1.204971858138e+00 1.214188696084e+00 1.217909766363e+00 1.216823187377e+00 1.211612682529e+00 1.201600862181e+00 1.185636296992e+00 1.164735428096e+00 1.144370518602e+00 1.134030313151e+00 1.142903002109e+00 1.173071038952e+00 1.215824494078e+00 1.254594537557e+00 1.272131081359e+00 1.257591703355e+00 1.211570955080e+00 1.148760810738e+00 1.096591798924e+00 1.084931333656e+00 1.126490351312e+00 1.205327346453e+00 1.288044955017e+00 1.342763529326e+00 1.350269924684e+00 1.308191583658e+00 1.232358444264e+00 1.155271287803e+00 1.116460712807e+00 1.139799277873e+00 1.214036257271e+00 1.302636648751e+00 1.368813236078e+00 1.390430497797e+00 1.364162712363e+00 1.304969979256e+00 1.242045084095e+00 1.207856153330e+00 1.219768322687e+00 1.267775914969e+00 1.323109473637e+00 1.357559831201e+00 1.356535541432e+00 1.323235790481e+00 1.276923798517e+00 1.244807785658e+00 1.246932551047e+00 1.281935262460e+00 1.327896547800e+00 1.357416553805e+00 1.352651271922e+00 1.313305417231e+00 1.258510418101e+00 1.221296565106e+00 1.231433705823e+00 1.292750496860e+00 1.378509746982e+00 1.450058723175e+00 1.476707473375e+00 1.445856931356e+00 1.367053193096e+00 1.272629840908e+00 1.210912660274e+00 1.221418537908e+00 1.302225890653e+00 1.411107418111e+00 1.498141199689e+00 1.529349341396e+00 1.494167309065e+00 1.406915761771e+00 1.305670840263e+00 1.242745742846e+00 1.256375819449e+00 1.338668827416e+00 1.443187777075e+00 1.520566532422e+00 1.540900213134e+00 1.499835905599e+00 1.418723942887e+00 1.340165806816e+00 1.311581960357e+00 1.353967573706e+00 1.443818980981e+00 1.533360960703e+00 1.581131053423e+00 1.567498100368e+00 1.498896849977e+00 1.407147057854e+00 1.340979096784e+00 1.341100041477e+00 1.407890804816e+00 1.500254715939e+00 1.567037386400e+00 1.573153739025e+00 1.509842703605e+00 1.398034382330e+00 1.287887011559e+00 1.243673867484e+00 1.299163157754e+00 1.422907347117e+00 1.547823354011e+00 1.616172819144e+00 1.597317799166e+00 1.491431711503e+00 1.332432917725e+00 1.190713789857e+00 1.153693098638e+00 1.253080151016e+00 1.426108984845e+00 1.583203235685e+00 1.661321315710e+00 1.631752760197e+00 1.498793036054e+00 1.302393843359e+00 1.125022006880e+00 1.076034692257e+00 1.195250526581e+00 1.399401563580e+00 1.583225123316e+00 1.680665222102e+00 1.664817959571e+00 1.542692004258e+00 1.355783968642e+00 1.183706806994e+00 1.126752735920e+00 1.223654674685e+00 1.403692358967e+00 1.570030172301e+00 1.660425546626e+00 1.651399290465e+00 1.553373929631e+00 1.408511564639e+00 1.285703104265e+00 1.253580333734e+00 1.325552514122e+00 1.446335944688e+00 1.545018019201e+00 1.575395379827e+00 1.524870416349e+00 1.414232571656e+00 1.295520880623e+00 1.237418351112e+00 1.280429561334e+00 1.396957112534e+00 1.519182966930e+00 1.588208050613e+00 1.573631963294e+00 1.476520763919e+00 1.330457693446e+00 1.200920103113e+00 1.164078109330e+00 1.245539860110e+00 1.391363673846e+00 1.523601476503e+00 1.587259978986e+00 1.559329398128e+00 1.447620379435e+00 1.290641214466e+00 1.155782181803e+00 1.115979618414e+00 1.189153239236e+00 1.317510322136e+00 1.426508556808e+00 1.467766407614e+00 1.425669234103e+00 1.315565394312e+00 1.182577387045e+00 1.093822832497e+00 1.102430314167e+00 1.196854961326e+00 1.313838499552e+00 1.392915474879e+00 1.401544090317e+00 1.337913352477e+00 1.230275373907e+00 1.133797293746e+00 1.110136937098e+00 1.179668484961e+00 1.300545232067e+00 1.409606823793e+00 1.460739972834e+00 1.435569151228e+00 1.344509605588e+00 1.226847758534e+00 1.144772784810e+00 1.152822227973e+00 1.249353705686e+00 1.378553399415e+00 1.478982395045e+00 1.511855680560e+00 1.466270463206e+00 1.359236686594e+00 1.235107868372e+00 1.157060795146e+00 1.172620436089e+00 1.269931519968e+00 1.390251694048e+00 1.475575056345e+00 1.492013863238e+00 1.433222631501e+00 1.319879738909e+00 1.198248597463e+00 1.129176722763e+00 1.151754841016e+00 1.246376449462e+00 1.354597354199e+00 1.423203549956e+00 1.422936504403e+00 1.350517602834e+00 1.227962548784e+00 1.101473763913e+00 1.031146734558e+00 1.054433660774e+00 1.149718676804e+00 1.259703705186e+00 1.335481639342e+00 1.352378944693e+00 1.309788802477e+00 1.228368653580e+00 1.145272879905e+00 1.101493598268e+00 1.117994713464e+00 1.180137916252e+00 1.252128791855e+00 1.302181727896e+00 1.314977013967e+00 1.293134259332e+00 1.253597695591e+00 1.219837158477e+00 1.209975948273e+00 1.226168911973e+00 1.254475352875e+00 1.275507995202e+00 1.276012462035e+00 1.254974706346e+00 1.223836843232e+00 1.201197629116e+00 1.202504275158e+00 1.229708336052e+00 1.269518950245e+00 1.301858833117e+00 1.310550755907e+00 1.290135993589e+00 1.248140921915e+00 1.203143122792e+00 1.177594095184e+00 1.185596475179e+00 1.223236693929e+00 1.270970229518e+00 1.305297504830e+00 1.309287850584e+00 1.277765650484e+00 1.218514709679e+00 1.150688824582e+00 1.099183810553e+00 1.083380767401e+00 1.105190305338e+00 1.147948270056e+00 1.187787808473e+00 1.205655503610e+00 1.193075010833e+00 1.153272398508e+00 1.099660238541e+00 1.051705726641e+00 1.027376856008e+00 1.033791303147e+00 1.063210334408e+00 1.098715401946e+00 1.123649285044e+00 1.127991320194e+00 1.110542939988e+00 1.078389211158e+00 1.044364510178e+00 1.022272559097e+00 1.020504179988e+00 1.037651222178e+00 1.063692090258e+00 1.085823284680e+00 1.094484143098e+00 1.086953474064e+00 1.068340329078e+00 1.050063075343e+00 1.045313048758e+00 1.062183153508e+00 1.098452820942e+00 1.142443109818e+00 1.179120049629e+00 1.196766533280e+00 1.191429290750e+00 1.168848174040e+00 1.143566446527e+00 1.133979973471e+00 1.152952165612e+00 1.199193322835e+00 1.257160583570e+00 1.305464582600e+00 1.326319822273e+00 1.311625058028e+00 1.265972330915e+00 1.207103824835e+00 1.162140300073e+00 1.156209477738e+00 1.196299568638e+00 1.265334391171e+00 1.333663643639e+00 1.374524225099e+00 1.373002770897e+00 1.329460504134e+00 1.260125168520e+00 1.194429601558e+00 1.165043017439e+00 1.189151486705e+00 1.255505093384e+00 1.333214757122e+00 1.390926608077e+00 1.408975523534e+00 1.383289541767e+00 1.325332460455e+00 1.259336567882e+00 1.214665782069e+00 1.211963103165e+00 1.250444536049e+00 1.309643506028e+00 1.363843552773e+00 1.394559736899e+00 1.395456933320e+00 1.371847993050e+00 1.337062275835e+00 1.306661814781e+00 1.291867952546e+00 1.295406769619e+00 1.312731115907e+00 1.337143675568e+00 1.364421131082e+00 1.393815158130e+00 1.425463372700e+00 1.456994388510e+00 1.482069560977e+00 1.492347154012e+00 1.482002096995e+00 1.452487432831e+00 1.415413259878e+00 1.390847389055e+00 1.398683145338e+00 1.445620912212e+00 1.518334449156e+00 1.589840564335e+00 1.632489593195e+00 1.628493479093e+00 1.576251465187e+00 1.493409702318e+00 1.415759244351e+00 1.385770471958e+00 1.426899222842e+00 1.523691313375e+00 1.633023494084e+00 1.710620901786e+00 1.727869166921e+00 1.678109355837e+00 1.578913347162e+00 1.471640655289e+00 1.411375607681e+00 1.437117951548e+00 1.539339562075e+00 1.668140461708e+00 1.769032451649e+00 1.805506154940e+00 1.765526749106e+00 1.662579591738e+00 1.534842409488e+00 1.438184056719e+00 1.421815373323e+00 1.491830108337e+00 1.606271996922e+00 1.709824718798e+00 1.763028037204e+00 1.751485053284e+00 1.685933133768e+00 1.598624208453e+00 1.533466370748e+00 1.525185262368e+00 1.576430491750e+00 1.657255680315e+00 1.728070375424e+00 1.761095528775e+00 1.749302885664e+00 1.706553047663e+00 1.661499677065e+00 1.644144288042e+00 1.668121600827e+00 1.721503796258e+00 1.775511875232e+00 1.801969243744e+00 1.786451633182e+00 1.733861930886e+00 1.667752351567e+00 1.622210505470e+00 1.624675561487e+00 1.677556565460e+00 1.756230867841e+00 1.825440786521e+00 1.857159366710e+00 1.840127852629e+00 1.782268423997e+00 1.708177174426e+00 1.650837243935e+00 1.636343832724e+00 1.668483548526e+00 1.727199038126e+00 1.782778866789e+00 1.811683494678e+00 1.804628493492e+00 1.767346681581e+00 1.716360212869e+00 1.670960045567e+00 1.643690521208e+00 1.634423563095e+00 1.632667587601e+00 1.626261667431e+00 1.609810776546e+00 1.587958850514e+00 1.572270550197e+00 1.572962319485e+00 1.590372606993e+00 1.612695894944e+00 1.622068209475e+00 1.604317530556e+00 1.557077425785e+00 1.493657106510e+00 1.440756240987e+00 1.426786935697e+00 1.462978813248e+00 1.532848650834e+00 1.602034296150e+00 1.636903827404e+00 1.617593965774e+00 1.544268020918e+00 1.439404377490e+00 1.345405216976e+00 1.309581222662e+00 1.352643059997e+00 1.449608636628e+00 1.550322367441e+00 1.610328817309e+00 1.605738391136e+00 1.536941669665e+00 1.429033126595e+00 1.328527078886e+00 1.287518554978e+00 1.329491763521e+00 1.428337309350e+00 1.531633823789e+00 1.594369364177e+00 1.593735489758e+00 1.531815675936e+00 1.434494641108e+00 1.346053967206e+00 1.311904927756e+00 1.348666045114e+00 1.430294435714e+00 1.510128168290e+00 1.549394947579e+00 1.530284935311e+00 1.458418576207e+00 1.361106597247e+00 1.280080207461e+00 1.252562625143e+00 1.285121723294e+00 1.348245515924e+00 1.399885435477e+00 1.409391669298e+00 1.367477423150e+00 1.287788073106e+00 1.203715159742e+00 1.156300987745e+00 1.168956808074e+00 1.227464763784e+00 1.291810581214e+00 1.323586458116e+00 1.302268990772e+00 1.230303095509e+00 1.133840774919e+00 1.058049689180e+00 1.046438916216e+00 1.105425538295e+00 1.196911734045e+00 1.270432414313e+00 1.289834871522e+00 1.241647482146e+00 1.136980262052e+00 1.013171565440e+00 9.303897975125e-01 9.410692885853e-01 1.037775662082e+00 1.161037594119e+00 1.252000545657e+00 1.275770554300e+00 1.223158029450e+00 1.110551557447e+00 9.819922108355e-01 9.056025006138e-01 9.355490637352e-01 1.054258887367e+00 1.193792426504e+00 1.294211443970e+00 1.322015032761e+00 1.269139824123e+00 1.151983189889e+00 1.012959412003e+00 9.182188242292e-01 9.257643930702e-01 1.026805409586e+00 1.156076300123e+00 1.251713276320e+00 1.278264533388e+00 1.226337295329e+00 1.111121714095e+00 9.738582987746e-01 8.801996528706e-01 8.888819838756e-01 9.914844747108e-01 1.122581551810e+00 1.220701890011e+00 1.250748542213e+00 1.203053316700e+00 1.091874517090e+00 9.569536130040e-01 8.626197135513e-01 8.684221487119e-01 9.685673525009e-01 1.098649661488e+00 1.196584475062e+00 1.225889679319e+00 1.175042065743e+00 1.056177071928e+00 9.080229087505e-01 7.997290650666e-01 8.044206018282e-01 9.209700500746e-01 1.075769045541e+00 1.200015733886e+00 1.254518755704e+00 1.226166268471e+00 1.125724522454e+00 9.902410391217e-01 8.859242789193e-01 8.853148443099e-01 9.978916330185e-01 1.159445315861e+00 1.300233936741e+00 1.376524038118e+00 1.370470732919e+00 1.287856706297e+00 1.158871296829e+00 1.039422543901e+00 9.978682166293e-01 1.065158751608e+00 1.201367538086e+00 1.339340300395e+00 1.428779775504e+00 1.445405552864e+00 1.389518026823e+00 1.284971792292e+00 1.177574570366e+00 1.123475591088e+00 1.155355797832e+00 1.253009233123e+00 1.363759460958e+00 1.440391785289e+00 1.457287757566e+00 1.412329574346e+00 1.325536438427e+00 1.235206646779e+00 1.185492013623e+00 1.200635537804e+00 1.265630353518e+00 1.340045385585e+00 1.386194023324e+00 1.384583819123e+00 1.337496906990e+00 1.267273909705e+00 1.209208984354e+00 1.194624943660e+00 1.229265938415e+00 1.289033980456e+00 1.339172041845e+00 1.354790240433e+00 1.330604357093e+00 1.282648236204e+00 1.243197221363e+00 1.244888400897e+00 1.297353780908e+00 1.378447457307e+00 1.450538540200e+00 1.482013333963e+00 1.459504261146e+00 1.392896903541e+00 1.315802514494e+00 1.276458386929e+00 1.310130376887e+00 1.408957618278e+00 1.527963515142e+00 1.617011524456e+00 1.642400877290e+00 1.594586396429e+00 1.490992397942e+00 1.376481926723e+00 1.313421578861e+00 1.346041391984e+00 1.460287312115e+00 1.597079124766e+00 1.696726745930e+00 1.722644451285e+00 1.666905916291e+00 1.551496541801e+00 1.427709619464e+00 1.363776304546e+00 1.403945928472e+00 1.527482583543e+00 1.669102591659e+00 1.767080863806e+00 1.785888903303e+00 1.720400657259e+00 1.596206931269e+00 1.467692730423e+00 1.403051530056e+00 1.441827148163e+00 1.558141434811e+00 1.685586807924e+00 1.764330684256e+00 1.762143043413e+00 1.678162020871e+00 1.543013771006e+00 1.415842676216e+00 1.364982969890e+00 1.420215481918e+00 1.543433171543e+00 1.664978464358e+00 1.729005236121e+00 1.709474564780e+00 1.612005394227e+00 1.473477242567e+00 1.357291759864e+00 1.328254266073e+00 1.402171359366e+00 1.529910383031e+00 1.642852870374e+00 1.692224500482e+00 1.659695408626e+00 1.557600480467e+00 1.427253755521e+00 1.330643133044e+00 1.320753650887e+00 1.398281113038e+00 1.511647477736e+00 1.601325727610e+00 1.630210565375e+00 1.590948553860e+00 1.505000203287e+00 1.417162363498e+00 1.378250111963e+00 1.412305077768e+00 1.496402658834e+00 1.581011655046e+00 1.623004161115e+00 1.602868869550e+00 1.529234112591e+00 1.437438765454e+00 1.378814371470e+00 1.391882276189e+00 1.470316970081e+00 1.567601217422e+00 1.630980730270e+00 1.625836629806e+00 1.544289724968e+00 1.407966818645e+00 1.268513653360e+00 1.195601517154e+00 1.231811229539e+00 1.348434737523e+00 1.474451935488e+00 1.548854157606e+00 1.539556566196e+00 1.444800383880e+00 1.293206026575e+00 1.144105576845e+00 1.073993183167e+00 1.122043307106e+00 1.245603497735e+00 1.366995297305e+00 1.428583302728e+00 1.405279841216e+00 1.302988049469e+00 1.158120481027e+00 1.036084286109e+00 1.007501539412e+00 1.086204494538e+00 1.212435666939e+00 1.314103952097e+00 1.345778919040e+00 1.293084106977e+00 1.171068371076e+00 1.025129091145e+00 9.278668517821e-01 9.413399546003e-01 1.051206366191e+00 1.184556880753e+00 1.277223739112e+00 1.295852000812e+00 1.236129044357e+00 1.120554093849e+00 9.974625141675e-01 9.306933830392e-01 9.586713540071e-01 1.054421080196e+00 1.156200072497e+00 1.215461916485e+00 1.210731932124e+00 1.146500113931e+00 1.050564288553e+00 9.682928296838e-01 9.431974022564e-01 9.835760236419e-01 1.055321828379e+00 1.113826476582e+00 1.130425851069e+00 1.099426387852e+00 1.036978524513e+00 9.756072537084e-01 9.495135071554e-01 9.705443442607e-01 1.017823068238e+00 1.055807827987e+00 1.057229298900e+00 1.014004635243e+00 9.401311009018e-01 8.698544633541e-01 8.442690220891e-01 8.800463872459e-01 9.514100197591e-01 1.013369163169e+00 1.030104807985e+00 9.856223238087e-01 8.862018163643e-01 7.629334255794e-01 6.727843234324e-01 6.726187053336e-01 7.558590291279e-01 8.590150795426e-01 9.251315161852e-01 9.243594400682e-01 8.521126105393e-01 7.291552468355e-01 6.077701825612e-01 5.687822527551e-01 6.476423106743e-01 7.803352491422e-01 8.910833601599e-01 9.369446923434e-01 9.032741400901e-01 8.006198434148e-01 6.693717990140e-01 5.879233352793e-01 6.315740134652e-01 7.703276825617e-01 9.164081498822e-01 1.008609506102e+00 1.017346340452e+00 9.379563162049e-01 7.909166884203e-01 6.313113829123e-01 5.613343798401e-01 6.504927106927e-01 8.229147079217e-01 9.796116264960e-01 1.066952642726e+00 1.063990826726e+00 9.748509244105e-01 8.298905380698e-01 6.935669979759e-01 6.579390279420e-01 7.547936285575e-01 9.084229488747e-01 1.037128097506e+00 1.096262503254e+00 1.071473026374e+00 9.737478785226e-01 8.402150159817e-01 7.357424071714e-01 7.278859039719e-01 8.163219531010e-01 9.332856950503e-01 1.016200376680e+00 1.033237544070e+00 9.808241790917e-01 8.816312668976e-01 7.845255864724e-01 7.514308154029e-01 8.076760304453e-01 9.122581905323e-01 1.005062434509e+00 1.046777692479e+00 1.025442698790e+00 9.557768431203e-01 8.785543918123e-01 8.496728040168e-01 9.008968090769e-01 1.006558526678e+00 1.111536276031e+00 1.170938986873e+00 1.163258539768e+00 1.092409991101e+00 9.894213803143e-01 9.110578359732e-01 9.153871789647e-01 1.008323941205e+00 1.137130281874e+00 1.241452148224e+00 1.282887001589e+00 1.249467930895e+00 1.156015497551e+00 1.045297532031e+00 9.816618853696e-01 1.014088922413e+00 1.127046838267e+00 1.258484566361e+00 1.351319770266e+00 1.373775931931e+00 1.321197583898e+00 1.215953270903e+00 1.106889010950e+00 1.057062747239e+00 1.102078912067e+00 1.214349511592e+00 1.332192664254e+00 1.404297844427e+00 1.405015776885e+00 1.335515465423e+00 1.223398899092e+00 1.120238834591e+00 1.084526558163e+00 1.139390373494e+00 1.249846387461e+00 1.357660280290e+00 1.418725479070e+00 1.414005350682e+00 1.349438993322e+00 1.253799649113e+00 1.172576845229e+00 1.149224060576e+00 1.194973500169e+00 1.280456166560e+00 1.362291553525e+00 1.409059852367e+00 1.409881782634e+00 1.373426344284e+00 1.322600739276e+00 1.284650339352e+00 1.277220494185e+00 1.298604279984e+00 1.331858116424e+00 1.358675630937e+00 1.370609406406e+00 1.372116261776e+00 1.375954445512e+00 1.393499410961e+00 1.425452066355e+00 1.460181491060e+00 1.480974975744e+00 1.476455925464e+00 1.448338874127e+00 1.413796603184e+00 1.399851194407e+00 1.428052745682e+00 1.497673046190e+00 1.583930540379e+00 1.652606818134e+00 1.676278700214e+00 1.644155517993e+00 1.566660983707e+00 1.475751615562e+00 1.416817376891e+00 1.425131768308e+00 1.498120642205e+00 1.596248437789e+00 1.670938652545e+00 1.687656378004e+00 1.635254362251e+00 1.528750561939e+00 1.408854777092e+00 1.332152581195e+00 1.340161853788e+00 1.423305256939e+00 1.528827046350e+00 1.600603824865e+00 1.603854389113e+00 1.531884035561e+00 1.407606034895e+00 1.282595406044e+00 1.223015014709e+00 1.265742013296e+00 1.381166701407e+00 1.502225575097e+00 1.571517111931e+00 1.559017492360e+00 1.464239279343e+00 1.316617780127e+00 1.175181448092e+00 1.113076293098e+00 1.164607298072e+00 1.287291842830e+00 1.406981956471e+00 1.468742534454e+00 1.449283938485e+00 1.356082491823e+00 1.226283900252e+00 1.122108319892e+00 1.104238435160e+00 1.179932949373e+00 1.295204603195e+00 1.385684613497e+00 1.410768707931e+00 1.360180215744e+00 1.253740552038e+00 1.140067463560e+00 1.083804228260e+00 1.122835213534e+00 1.229631906236e+00 1.339690536302e+00 1.398604715241e+00 1.379087116484e+00 1.282768780808e+00 1.141016868662e+00 1.015024981799e+00 9.767081270195e-01 1.048249773056e+00 1.175062302392e+00 1.284061380554e+00 1.327248702760e+00 1.287750129605e+00 1.178275846479e+00 1.041429827723e+00 9.458200383826e-01 9.511764264888e-01 1.047150905543e+00 1.164817608508e+00 1.239680242115e+00 1.236689558903e+00 1.150980169573e+00 1.007881217381e+00 8.663999211175e-01 8.098421920591e-01 8.778617348385e-01 1.012637385362e+00 1.129755148269e+00 1.174078406629e+00 1.122794892356e+00 9.816678437465e-01 7.883095640380e-01 6.283114578210e-01 6.247726811715e-01 7.784220945751e-01 9.644055167101e-01 1.093859105083e+00 1.125586747739e+00 1.048897205151e+00 8.796048533378e-01 6.677103228753e-01 5.269375147654e-01 5.943092501881e-01 7.984076454409e-01 9.965959334958e-01 1.117193444812e+00 1.130905899162e+00 1.035026935680e+00 8.518476756600e-01 6.382628535431e-01 5.153329217511e-01 6.009009569684e-01 7.992934196648e-01 9.784365679029e-01 1.076701212185e+00 1.071846668515e+00 9.677222539079e-01 7.940928727091e-01 6.175247099716e-01 5.528180833876e-01 6.561401764564e-01 8.265344953685e-01 9.644851338656e-01 1.023027348964e+00 9.886984570502e-01 8.740986552948e-01 7.205950284075e-01 6.074559530316e-01 6.226143307310e-01 7.492430241821e-01 8.927140569542e-01 9.852261344125e-01 9.959554475096e-01 9.212240061220e-01 7.825469241570e-01 6.329577658521e-01 5.627473102528e-01 6.303763629266e-01 7.716610590528e-01 8.971269139730e-01 9.567045002721e-01 9.319684469821e-01 8.291263913765e-01 6.807039805529e-01 5.561950422132e-01 5.501130075056e-01 6.677057868069e-01 8.162832419515e-01 9.238250394825e-01 9.564192333634e-01 9.067297061511e-01 7.910806772470e-01 6.541938068224e-01 5.755772350542e-01 6.222933784582e-01 7.553688113221e-01 8.902353704655e-01 9.724304160127e-01 9.786017153637e-01 9.097606862410e-01 7.913417261574e-01 6.784466387973e-01 6.482563727666e-01 7.317104352614e-01 8.717453420984e-01 9.978330009226e-01 1.067736312292e+00 1.065722060066e+00 9.987181183654e-01 8.962607730104e-01 8.099893885667e-01 7.956449785919e-01 8.655090014190e-01 9.751137707063e-01 1.069263878545e+00 1.111815569047e+00 1.089069792319e+00 1.008138401516e+00 8.965550935077e-01 8.008528277602e-01 7.708211259964e-01 8.188815217781e-01 9.060078240855e-01 9.814752028755e-01 1.011983155738e+00 9.858965625108e-01 9.117756939533e-01 8.178277035256e-01 7.490147432994e-01 7.472847665881e-01 8.144351979295e-01 9.111494579029e-01 9.940113296516e-01 1.035795322129e+00 1.027323646844e+00 9.757360968518e-01 9.030183256289e-01 8.423091043670e-01 8.255667380186e-01 8.622078443806e-01 9.318164905773e-01 1.002201770810e+00 1.047634716519e+00 1.054969001121e+00 1.023753111715e+00 9.651411258048e-01 9.002530555406e-01 8.555971638399e-01 8.520048983656e-01 8.912343843066e-01 9.551716235152e-01 1.018730336586e+00 1.061312278591e+00 1.071263660439e+00 1.046826390899e+00 9.964897297901e-01 9.388382273539e-01 8.995863040332e-01 9.014289613018e-01 9.490836403250e-01 1.025112272756e+00 1.101827363734e+00 1.154485336731e+00 1.167662718200e+00 1.137621668906e+00 1.073577284100e+00 9.983142840418e-01 9.450163656760e-01 9.435426934051e-01 9.988118456406e-01 1.086170473971e+00 1.170254953339e+00 1.222490662006e+00 1.227587922701e+00 1.184803244127e+00 1.108124777854e+00 1.025229139872e+00 9.713801747997e-01 9.723495918180e-01 1.025001909133e+00 1.100268088080e+00 1.164519508279e+00 1.194429842968e+00 1.181178898510e+00 1.130191332283e+00 1.059363099187e+00 9.949293377660e-01 9.619202285828e-01 9.702899473223e-01 1.008652542632e+00 1.053940192277e+00 1.085746343671e+00 1.093933901717e+00 1.079786011133e+00 1.053731892745e+00 1.030605520028e+00 1.022830423701e+00 1.034226758131e+00 1.058838810154e+00 1.085729358943e+00 1.105452785027e+00 1.114055956238e+00 1.113705967212e+00 1.110739325011e+00 1.112019316815e+00 1.121286566709e+00 1.137317893449e+00 1.154984084136e+00 1.168202540466e+00 1.172749026135e+00 1.167763971576e+00 1.155650305933e+00 1.140764785072e+00 1.127524763348e+00 1.118722139386e+00 1.114796987404e+00 1.114270626425e+00 1.114810050055e+00 1.114304326297e+00 1.111377833133e+00 1.105459066410e+00 1.096644329822e+00 1.085707149634e+00 1.074194965490e+00 1.064476570096e+00 1.059217093148e+00 1.060282144304e+00 1.067452752860e+00 1.077778589182e+00 1.086208596334e+00 1.087399686782e+00 1.077879829224e+00 1.057730795381e+00 1.031152711858e+00 1.005282786226e+00 9.872973435665e-01 9.805588472188e-01 9.822686601140e-01 9.845497819369e-01 9.783131193443e-01 9.575728419731e-01 9.223436546892e-01 8.795604483110e-01 8.414484931625e-01 8.204921348459e-01 8.222087673048e-01 8.409455308421e-01 8.631526603535e-01 8.748895769804e-01 8.677863670847e-01 8.418373509651e-01 8.056133941652e-01 7.737872124113e-01 7.609239992945e-01 7.728871691536e-01 8.026910715982e-01 8.354169923116e-01 8.567412220748e-01 8.585924636250e-01 8.410381895124e-01 8.116507474866e-01 7.827974322524e-01 7.666046264388e-01 7.689667774452e-01 7.868587943278e-01 8.115104042903e-01 8.343779364003e-01 8.510983808414e-01 8.620123742692e-01 8.700610049243e-01 8.776462115543e-01 8.842881830409e-01 8.866200454286e-01 8.807351276862e-01 8.654067330636e-01 8.443972126176e-01 8.264002857773e-01 8.214477911234e-01 8.346280200765e-01 8.613859422158e-01 8.889125218378e-01 9.021389312829e-01 8.897601043866e-01 8.481513544188e-01 7.835175610776e-01 7.127287972281e-01 6.607637823495e-01 6.494201472370e-01 6.799024323413e-01 7.307555988964e-01 7.747596686376e-01 7.924572345433e-01 7.761212873418e-01 7.298952458031e-01 6.691071702407e-01 6.175804037826e-01 5.983188816149e-01 6.174508619932e-01 6.589497747824e-01 6.987728802970e-01 7.191300815198e-01 7.132033484113e-01 6.848885691339e-01 6.467470173182e-01 6.155770678397e-01 6.044366395433e-01 6.144704258534e-01 6.350619832602e-01 6.524949424799e-01 6.581136013126e-01 6.514502296194e-01 6.393288048238e-01 6.319083931500e-01 6.364592209818e-01 6.524366472514e-01 6.721111072405e-01 6.860182300966e-01 6.885448182761e-01 6.807397630491e-01 6.700433883730e-01 6.667541124978e-01 6.778409720795e-01 7.018874020229e-01 7.297857829165e-01 7.503327899075e-01 7.559040950159e-01 7.456048255950e-01 7.257927562871e-01 7.078327066365e-01 7.026681862753e-01 7.140592668193e-01 7.358378682694e-01 7.560216627986e-01 7.637217154181e-01 7.540783059174e-01 7.301499216740e-01 7.020510775261e-01 6.828555632782e-01 6.813798627187e-01 6.960280499722e-01 7.159222544973e-01 7.281693060603e-01 7.248322504846e-01 7.064260360695e-01 6.821119352647e-01 6.661565148021e-01 6.699312807448e-01 6.934569066491e-01 7.248263137789e-01 7.481360624714e-01 7.519577766504e-01 7.340993230128e-01 7.033747505779e-01 6.779945658915e-01 6.777252701753e-01 7.102183856660e-01 7.640178042668e-01 8.171674224689e-01 8.497801800356e-01 8.510726003788e-01 8.221128366099e-01 7.766393679778e-01 7.391412783449e-01 7.352520935712e-01 7.740008265014e-01 8.398171765404e-01 9.052092434620e-01 9.463573875082e-01 9.501995971485e-01 9.163037004310e-01 8.572087777708e-01 7.972290112554e-01 7.656205162855e-01 7.799251780534e-01 8.315293671370e-01 8.931790173856e-01 9.375178810200e-01 9.473559250608e-01 9.182329862069e-01 8.585412753208e-01 7.889737301862e-01 7.388306102939e-01 7.332783887004e-01 7.746086655801e-01 8.405146400948e-01 9.020860133474e-01 9.379342691018e-01 9.380957144494e-01 9.039817106610e-01 8.476887163001e-01 7.905513286251e-01 7.577906965624e-01 7.660268274265e-01 8.110903922647e-01 8.715103066973e-01 9.225705484408e-01 9.458167149278e-01 9.320081250561e-01 8.818302846182e-01 8.066097736090e-01 7.290827628296e-01 6.805892855082e-01 6.860537465329e-01 7.421708826593e-01 8.198279348868e-01 8.865282444417e-01 9.195441605585e-01 9.087795315616e-01 8.574483597952e-01 7.834525722792e-01 7.199070696757e-01 7.056411956723e-01 7.566367199026e-01 8.494444501085e-01 9.440063885578e-01 1.007935069158e+00 1.023538853735e+00 9.885198227581e-01 9.165539285066e-01 8.375603731819e-01 7.919458915551e-01 8.080234834975e-01 8.759959330320e-01 9.574542467799e-01 1.014647159309e+00 1.025157803784e+00 9.849045474171e-01 9.089282881896e-01 8.313513311926e-01 7.967135463986e-01 8.305329421414e-01 9.133832732406e-01 1.000037772440e+00 1.051120055517e+00 1.045219642540e+00 9.809994906026e-01 8.789154040449e-01 7.834253441238e-01 7.528532942628e-01 8.135598977559e-01 9.283025963386e-01 1.037492271878e+00 1.097317928518e+00 1.086088337487e+00 1.003008252193e+00 8.691872955200e-01 7.324204614921e-01 6.660470016310e-01 7.166939209347e-01 8.414375025891e-01 9.651250654536e-01 1.037898966046e+00 1.037943927424e+00 9.662838261237e-01 8.458990239516e-01 7.241440517904e-01 6.666619303080e-01 7.090818322791e-01 8.115635929987e-01 9.089998072672e-01 9.590727260113e-01 9.467874155910e-01 8.811574726008e-01 7.941760400480e-01 7.360043405278e-01 7.478227106725e-01 8.209708854458e-01 9.069865814717e-01 9.602451733321e-01 9.566698855474e-01 8.965402561284e-01 8.064784121307e-01 7.401484568799e-01 7.550603539170e-01 8.550569662480e-01 9.860024500286e-01 1.089639877806e+00 1.128804289548e+00 1.089381547842e+00 9.806386698273e-01 8.395162720453e-01 7.366318917662e-01 7.496065922748e-01 8.771291706138e-01 1.050967688073e+00
 9.139942751246e-01 9.740719830439e-01 1.006702690347e+00 9.920974031908e-01 9.324067053066e-01 8.519996632182e-01 7.921896485239e-01 7.893069134481e-01 8.415778187218e-01 9.105952555484e-01 9.551421896010e-01 9.519223512947e-01 8.998560882022e-01 8.196924212542e-01 7.501261346215e-01 7.304397551243e-01 7.674351905791e-01 8.280486085106e-01 8.711514231490e-01 8.716918679962e-01 8.262828289719e-01 7.524764015066e-01 6.849760956096e-01 6.603138692111e-01 6.866556391286e-01 7.348087855740e-01 7.667491821367e-01 7.593274316500e-01 7.102190415563e-01 6.379656265557e-01 5.786546197238e-01 5.681664652108e-01 6.079444929171e-01 6.627003533902e-01 6.950722773852e-01 6.860261847661e-01 6.362090695118e-01 5.803695878976e-01 5.530075252695e-01 5.703232445083e-01 6.228628870574e-01 6.729286005824e-01 6.885762137175e-01 6.693250484159e-01 6.307012963712e-01 6.021254305138e-01 6.105713085335e-01 6.572419590211e-01 7.173937917326e-01 7.628206346998e-01 7.772306467272e-01 7.600854167259e-01 7.254975813083e-01 6.968377107110e-01 6.941552208597e-01 7.192370975924e-01 7.547885384203e-01 7.788657265737e-01 7.778413367781e-01 7.512286256388e-01 7.111776023600e-01 6.773497822924e-01 6.659869509414e-01 6.779520146139e-01 6.985195326449e-01 7.096193709720e-01 7.010562714208e-01 6.748982514954e-01 6.442351144583e-01 6.265040327325e-01 6.316216659338e-01 6.536549340789e-01 6.759298159143e-01 6.831977030220e-01 6.698183873550e-01 6.421395618082e-01 6.161704341187e-01 6.091805127489e-01 6.270072660511e-01 6.589219369482e-01 6.865437807611e-01 6.975510700839e-01 6.998615391684e-01 6.863332515901e-01 6.736204327380e-01 6.599653378654e-01 6.495214091144e-01 6.507330628240e-01 6.664601882792e-01 6.915511027019e-01 7.159241758404e-01 7.300253021743e-01 7.290663449157e-01 7.149033926202e-01 6.957679532447e-01 6.833676228106e-01 6.870917653139e-01 7.079453648822e-01 7.376813676943e-01 7.639395437977e-01 7.765694026344e-01 7.716564254245e-01 7.529831216985e-01 7.311812715653e-01 7.196475491425e-01 7.273303091361e-01 7.524920567589e-01 7.836969051379e-01 8.069335827892e-01 8.126013645801e-01 7.993864582058e-01 7.751266453846e-01 7.545340958925e-01 7.522826895519e-01 7.734528844574e-01 8.093419471209e-01 8.434014293220e-01 8.607803588233e-01 8.547477690348e-01 8.292265371800e-01 7.980196669073e-01 7.796377351778e-01 7.867634090304e-01 8.166597989777e-01 8.524705236850e-01 8.970670173502e-01 9.247155302649e-01 9.491059908592e-01 9.613433993449e-01 9.445009356746e-01 8.926961043995e-01 8.402349708977e-01 8.237683447345e-01 8.601120850969e-01 9.298685512254e-01 9.955037875409e-01 1.026623624814e+00 1.011136281782e+00 9.578780538944e-01 8.955651993774e-01 8.636449846588e-01 8.874225724855e-01 9.549195440816e-01 1.028400019080e+00 1.072354229749e+00 1.068262023499e+00 1.018328062959e+00 9.455250938300e-01 8.889572287675e-01 8.854645889905e-01 9.401941520222e-01 1.022224697114e+00 1.092097776223e+00 1.123622145401e+00 1.110056808148e+00 1.063734014317e+00 1.012254143277e+00 9.878228991664e-01 1.008076234562e+00 1.063026489759e+00 1.124664582133e+00 1.166460256262e+00 1.174826054270e+00 1.151788993516e+00 1.112720235880e+00 1.079773096071e+00 1.070675504798e+00 1.087730022431e+00 1.116759693096e+00 1.138978887144e+00 1.170960092447e+00 1.175443069558e+00 1.178415241142e+00 1.174718332290e+00 1.155224971660e+00 1.116385580450e+00 1.053880458461e+00 1.002017287421e+00 9.959306899536e-01 1.040597889096e+00 1.105017904616e+00 1.148198736941e+00 1.143753010352e+00 1.090146127230e+00 1.012804436246e+00 9.575404458511e-01 9.637483728509e-01 1.027219167433e+00 1.102979242978e+00 1.143317002662e+00 1.122902446778e+00 1.046874421868e+00 9.531817616808e-01 9.038740312470e-01 9.422879919118e-01 1.044421052940e+00 1.145001103383e+00 1.190290469890e+00 1.158364311501e+00 1.064093913436e+00 9.625148991149e-01 9.351596797145e-01 1.022420541286e+00 1.173058411922e+00 1.303813649428e+00 1.356481328590e+00 1.310115154752e+00 1.183914247861e+00 1.043205606390e+00 9.906192851544e-01 1.084790344627e+00 1.263909957605e+00 1.424161846403e+00 1.494863099349e+00 1.449536601229e+00 1.316535273265e+00 1.179335982124e+00 1.087142136057e+00 1.128093296244e+00 1.249045141041e+00 1.377765910743e+00 1.452523768314e+00 1.443736472648e+00 1.356180391639e+00 1.228506012107e+00 1.127691136763e+00 1.117499479454e+00 1.201029168924e+00 1.317747891513e+00 1.401183437641e+00 1.413172626879e+00 1.348961266639e+00 1.235379859934e+00 1.125880435613e+00 1.080388308140e+00 1.120918316466e+00 1.210343300241e+00 1.290973634821e+00 1.323711235914e+00 1.298558637039e+00 1.232309731721e+00 1.161022294572e+00 1.123714866813e+00 1.137422083953e+00 1.185226864518e+00 1.233551962756e+00 1.256445222444e+00 1.246438227879e+00 1.213569776600e+00 1.177537147765e+00 1.155503524335e+00 1.151287022010e+00 1.154603911967e+00 1.150834231598e+00 1.132008926474e+00 1.101483302674e+00 1.071168236196e+00 1.053388993146e+00 1.051739857531e+00 1.069023504515e+00 1.093396341473e+00 1.105300689043e+00 1.091217717876e+00 1.050299750375e+00 9.950803072708e-01 9.338798458867e-01 8.749273700901e-01 8.519980477674e-01 8.735930859978e-01 9.151012982794e-01 9.408342069462e-01 9.276351880377e-01 8.745777141923e-01 8.042847558785e-01 7.562046675615e-01 7.620499999189e-01 8.144675369244e-01 8.737589685115e-01 9.012199344619e-01 8.775977185519e-01 8.075369390020e-01 7.205740104853e-01 6.662119430788e-01 6.835716157717e-01 7.589722958346e-01 8.426071415635e-01 8.927132445279e-01 8.905673654306e-01 8.401143087271e-01 7.656505213145e-01 7.059534336861e-01 6.949964681168e-01 7.333609275929e-01 7.895869529662e-01 8.304305817017e-01 8.390723505652e-01 8.168268027928e-01 7.785005236263e-01 7.439279985907e-01 7.264013024473e-01 7.247885393041e-01 7.276889479016e-01 7.254273775781e-01 7.182163996423e-01 7.166574098139e-01 7.396074789738e-01 7.530943770434e-01 7.783087071108e-01 7.814596202529e-01 7.497655424628e-01 6.908125827853e-01 6.328092703217e-01 6.138314804672e-01 6.495774744261e-01 7.136211037371e-01 7.637282648378e-01 7.702909058718e-01 7.254564058067e-01 6.459576263742e-01 5.745900862193e-01 5.643907974798e-01 6.254556935432e-01 7.103875584277e-01 7.672712846202e-01 7.682953182336e-01 7.128734996521e-01 6.295804136448e-01 5.761572820991e-01 6.058480530269e-01 7.029277906623e-01 8.046251712114e-01 8.610051024116e-01 8.499578916710e-01 7.771103459841e-01 6.779206243712e-01 6.169153400746e-01 6.481193469561e-01 7.484163566479e-01 8.495587259301e-01 9.012222249478e-01 8.839896708178e-01 8.078743134218e-01 7.129424951029e-01 6.629812296379e-01 7.006163120012e-01 7.956470778857e-01 8.855713222536e-01 9.500266178688e-01 9.464097890175e-01 9.119496408451e-01 8.675144943348e-01 8.309014406443e-01 8.240242511063e-01 8.498123158705e-01 8.863390214990e-01 9.073160120933e-01 9.010070796798e-01 8.765260319931e-01 8.589320443951e-01 8.716128772859e-01 9.146017608737e-01 9.626352866510e-01 9.848592619444e-01 9.636117331553e-01 9.040011548275e-01 8.369293836511e-01 8.096590456427e-01 8.506973619503e-01 9.380910595350e-01 1.021708300894e+00 1.060694577810e+00 1.038621921146e+00 9.668031907883e-01 8.841475486453e-01 8.453766495309e-01 8.813777084023e-01 9.659504730383e-01 1.044526715381e+00 1.076221977919e+00 1.048493040481e+00 9.786239345030e-01 9.096977996507e-01 8.908126638158e-01 9.361752182051e-01 1.009666163676e+00 1.060639199311e+00 1.057655639039e+00 9.998041496423e-01 9.186789542663e-01 8.704871396217e-01 8.999163837556e-01 1.009777178411e+00 1.116317357958e+00 1.200529450181e+00 1.228149311830e+00 1.180633007505e+00 1.053513219555e+00 9.150938371747e-01 8.677562381973e-01 9.552722403476e-01 1.109093403275e+00 1.238150340589e+00 1.285585659912e+00 1.233802074535e+00 1.103364852949e+00 9.573804077918e-01 8.947902823012e-01 9.742145225850e-01 1.136572168695e+00 1.282666721944e+00 1.347032498974e+00 1.305376015688e+00 1.172339366215e+00 1.005917939184e+00 9.088838397912e-01 9.655368572608e-01 1.133280901616e+00 1.302769750445e+00 1.395454650173e+00 1.376987075191e+00 1.252363670529e+00 1.068095100554e+00 9.199917977114e-01 9.204231758156e-01 1.070205986449e+00 1.257517779175e+00 1.385947164050e+00 1.407889189174e+00 1.316956840266e+00 1.145903721867e+00 9.722074787117e-01 9.084319793728e-01 1.005611273047e+00 1.181406004597e+00 1.329082437603e+00 1.386041871850e+00 1.329911260602e+00 1.191090719967e+00 1.059459397125e+00 1.002224947693e+00 1.050029086353e+00 1.166766903960e+00 1.286741148644e+00 1.360207993264e+00 1.364467485513e+00 1.302188942993e+00 1.199190270614e+00 1.100365671759e+00 1.054748023793e+00 1.083432943421e+00 1.161339919643e+00 1.242175889838e+00 1.290218525795e+00 1.291978900533e+00 1.256232942080e+00 1.209279419062e+00 1.183798736213e+00 1.199981914232e+00 1.251127821990e+00 1.309921595389e+00 1.347623981196e+00 1.348311270302e+00 1.314273465745e+00 1.265208466850e+00 1.230818498666e+00 1.234858710731e+00 1.278191435177e+00 1.337930034595e+00 1.383637307020e+00 1.393682782271e+00 1.363671121214e+00 1.308485770977e+00 1.258437825092e+00 1.245846689317e+00 1.283557077974e+00 1.353944025976e+00 1.421785074475e+00 1.455063709601e+00 1.437662946527e+00 1.374368239642e+00 1.291571259785e+00 1.231387231486e+00 1.231455877285e+00 1.296114658810e+00 1.391745733813e+00 1.472398763241e+00 1.503401559933e+00 1.470826856702e+00 1.384058212800e+00 1.275808849953e+00 1.195947191476e+00 1.187921015787e+00 1.253716222969e+00 1.351203605757e+00 1.428226761850e+00 1.448814104599e+00 1.401294343640e+00 1.299995191307e+00 1.185370778611e+00 1.116057566895e+00 1.136242270696e+00 1.234458898828e+00 1.354906044103e+00 1.441515078268e+00 1.460231985129e+00 1.402915465598e+00 1.287894018419e+00 1.160506175969e+00 1.085424176385e+00 1.109889164249e+00 1.217528669691e+00 1.345742681043e+00 1.435844379794e+00 1.454113421439e+00 1.393793654702e+00 1.275004336291e+00 1.145344338201e+00 1.072011028743e+00 1.102812417096e+00 1.218519374076e+00 1.354147870842e+00 1.450711519996e+00 1.474750495998e+00 1.419131767724e+00 1.302184881823e+00 1.167903777992e+00 1.080035960797e+00 1.090027718332e+00 1.189533742903e+00 1.320229502966e+00 1.423797197619e+00 1.465242749827e+00 1.434376743154e+00 1.343533299904e+00 1.225338816270e+00 1.126992568516e+00 1.091625297025e+00 1.127826258049e+00 1.202756198169e+00 1.271251649201e+00 1.301706827748e+00 1.283434636545e+00 1.225668542174e+00 1.153602205828e+00 1.099873767368e+00 1.088461012206e+00 1.118751747298e+00 1.167454978171e+00 1.206459579691e+00 1.217796917601e+00 1.199028641369e+00 1.162451611904e+00 1.129619508392e+00 1.120655355260e+00 1.141651467675e+00 1.180531133536e+00 1.215546116122e+00 1.227705374380e+00 1.208781795015e+00 1.164368824948e+00 1.112984534777e+00 1.080137758293e+00 1.085494699415e+00 1.129377853989e+00 1.192319861409e+00 1.247872574652e+00 1.275075818084e+00 1.264509638789e+00 1.219974979413e+00 1.157879106765e+00 1.103703415905e+00 1.082815310127e+00 1.106469145824e+00 1.164333350363e+00 1.232393435360e+00 1.286704443317e+00 1.311828657782e+00 1.303380396113e+00 1.267641143591e+00 1.219549638943e+00 1.178371033447e+00 1.160448804826e+00 1.171237954558e+00 1.202616819237e+00 1.238184935661e+00 1.261647564897e+00 1.262799384669e+00 1.240073748900e+00 1.200703487233e+00 1.158789382426e+00 1.130673018791e+00 1.127683987106e+00 1.149811249138e+00 1.185599759034e+00 1.218477049229e+00 1.234067953828e+00 1.224863812546e+00 1.192070233775e+00 1.145291087812e+00 1.099964104116e+00 1.071807255121e+00 1.069218760526e+00 1.088515971393e+00 1.116600100632e+00 1.138654825173e+00 1.144875937844e+00 1.133548531400e+00 1.110792760510e+00 1.087448677264e+00 1.073682100291e+00 1.073372858013e+00 1.082041410459e+00 1.090266429175e+00 1.089924273837e+00 1.079451208553e+00 1.065695235797e+00 1.061422744695e+00 1.078137427733e+00 1.117703945270e+00 1.169476860314e+00 1.215583350015e+00 1.239346625147e+00 1.231996290327e+00 1.196538874748e+00 1.148869024018e+00 1.114475805467e+00 1.117283676552e+00 1.163831856801e+00 1.237362331511e+00 1.308705599497e+00 1.351112157268e+00 1.349110933932e+00 1.302268218930e+00 1.226529261239e+00 1.152798142605e+00 1.117843379426e+00 1.143517465095e+00 1.219296308985e+00 1.310852356164e+00 1.382343967519e+00 1.409972669610e+00 1.385980240439e+00 1.318877557825e+00 1.231991329420e+00 1.158637623986e+00 1.129424262708e+00 1.153825841601e+00 1.213739044005e+00 1.278002968749e+00 1.320253516102e+00 1.327046738657e+00 1.298648183909e+00 1.246677969540e+00 1.189631879413e+00 1.146027217871e+00 1.126520411560e+00 1.129467810270e+00 1.144046825199e+00 1.157955659874e+00 1.163348218178e+00 1.158559712849e+00 1.146358760474e+00 1.130905916337e+00 1.115280711059e+00 1.100838352015e+00 1.088605089694e+00 1.081070548044e+00 1.082389096306e+00 1.096095483000e+00 1.121351871991e+00 1.151038130593e+00 1.173573189775e+00 1.177519845496e+00 1.156753504746e+00 1.114524651750e+00 1.065326851837e+00 1.032291880277e+00 1.036705419690e+00 1.082974498521e+00 1.153724593765e+00 1.220734070450e+00 1.258998805424e+00 1.254929709331e+00 1.209891005821e+00 1.141346140307e+00 1.080418627675e+00 1.060623882383e+00 1.096646173999e+00 1.172075180621e+00 1.252697785663e+00 1.307399063296e+00 1.319164781756e+00 1.288064019757e+00 1.230595880714e+00 1.175311368527e+00 1.151422669059e+00 1.171472299909e+00 1.222455603974e+00 1.276383919004e+00 1.307956004307e+00 1.305365133930e+00 1.273331885655e+00 1.230915212915e+00 1.203371290623e+00 1.207963249544e+00 1.241771797983e+00 1.283756489246e+00 1.308946503211e+00 1.301924564792e+00 1.263942336815e+00 1.214280206418e+00 1.184254939069e+00 1.200275326171e+00 1.263340926163e+00 1.346708497662e+00 1.413856470375e+00 1.436349400456e+00 1.402917742350e+00 1.323236286148e+00 1.228737796879e+00 1.166447119894e+00 1.175307391969e+00 1.254080795284e+00 1.361871719658e+00 1.449903459000e+00 1.484512887083e+00 1.454208910154e+00 1.370901851300e+00 1.269072401978e+00 1.198308556079e+00 1.198864442344e+00 1.269512943718e+00 1.369045622818e+00 1.449417884191e+00 1.479413045800e+00 1.451429050775e+00 1.381549733159e+00 1.305731126118e+00 1.267025850370e+00 1.290003284483e+00 1.361267098856e+00 1.441343729598e+00 1.491869524770e+00 1.492266380269e+00 1.444767037286e+00 1.373511611772e+00 1.316954299810e+00 1.308693918468e+00 1.353108965894e+00 1.421305310600e+00 1.472714182236e+00 1.477633793149e+00 1.428281698443e+00 1.342451159706e+00 1.261505012934e+00 1.234904314449e+00 1.285571799564e+00 1.387482475665e+00 1.487390908212e+00 1.538158032010e+00 1.514741616225e+00 1.419288317355e+00 1.284173402314e+00 1.172018588573e+00 1.153286990390e+00 1.247017421138e+00 1.398475493278e+00 1.532511163792e+00 1.595156274014e+00 1.562132181190e+00 1.439341469577e+00 1.265684314995e+00 1.116952610700e+00 1.085079155339e+00 1.196483654555e+00 1.378465378783e+00 1.540308547766e+00 1.623274720348e+00 1.603309808607e+00 1.487860294666e+00 1.316706501825e+00 1.164051161509e+00 1.118958971778e+00 1.211977456447e+00 1.378771237953e+00 1.532152402438e+00 1.614684235868e+00 1.603938306299e+00 1.508874068870e+00 1.368104374127e+00 1.245757434218e+00 1.207884701411e+00 1.271357248417e+00 1.386855648060e+00 1.486724808857e+00 1.524979911287e+00 1.486754141090e+00 1.387808329002e+00 1.272328539349e+00 1.201830407058e+00 1.219777029847e+00 1.311994727419e+00 1.420949233433e+00 1.490693309369e+00 1.489703169128e+00 1.415304762484e+00 1.294021981100e+00 1.179670763575e+00 1.136222870873e+00 1.191354345499e+00 1.307789379390e+00 1.420392809316e+00 1.478720121728e+00 1.459732963861e+00 1.368330009757e+00 1.236806078255e+00 1.121711582884e+00 1.083395997907e+00 1.138968729817e+00 1.244105454545e+00 1.336298335202e+00 1.372429407092e+00 1.337644771115e+00 1.244885681542e+00 1.133210139440e+00 1.059297258085e+00 1.066563389844e+00 1.145807404952e+00 1.245010076358e+00 1.312514299560e+00 1.319741794115e+00 1.265264217362e+00 1.174404796205e+00 1.095149841173e+00 1.078690686527e+00 1.140344338772e+00 1.244573293291e+00 1.337729751600e+00 1.379953379028e+00 1.355655862484e+00 1.275262949065e+00 1.174883528939e+00 1.109008529904e+00 1.121925664048e+00 1.208883181984e+00 1.320850530217e+00 1.404480642338e+00 1.426063269202e+00 1.377059719105e+00 1.274832903935e+00 1.162105301108e+00 1.097478223514e+00 1.121150208003e+00 1.217066445438e+00 1.329140950005e+00 1.404298560895e+00 1.412157797637e+00 1.347931597105e+00 1.232342135600e+00 1.110890730839e+00 1.043657104545e+00 1.068461586068e+00 1.163533531603e+00 1.269908298265e+00 1.335780991825e+00 1.333344683896e+00 1.259890632512e+00 1.137095648748e+00 1.010655977482e+00 9.411045862629e-01 9.661724128111e-01 1.062100926688e+00 1.170021015521e+00 1.241655295397e+00 1.253593580659e+00 1.206347384173e+00 1.121852507353e+00 1.039327990387e+00 1.001850727941e+00 1.029011685524e+00 1.100727887977e+00 1.176778391932e+00 1.224127030692e+00 1.228144070828e+00 1.193446177050e+00 1.140759062270e+00 1.099296631184e+00 1.092309289560e+00 1.121883828988e+00 1.168340144865e+00 1.205129750217e+00 1.213584405105e+00 1.189729193666e+00 1.145099775843e+00 1.102804063368e+00 1.087188934628e+00 1.108858943839e+00 1.156885762145e+00 1.206967432197e+00 1.236061884879e+00 1.231945187187e+00 1.196585599233e+00 1.145493920002e+00 1.102814343326e+00 1.090388489012e+00 1.114138447816e+00 1.159804630843e+00 1.202923769105e+00 1.222159072852e+00 1.207013066230e+00 1.160153814677e+00 1.096698769107e+00 1.040050530421e+00 1.012441598453e+00 1.022014279805e+00 1.057260909787e+00 1.095619533541e+00 1.116648864952e+00 1.109719718337e+00 1.076204573409e+00 1.028319444042e+00 9.850013639062e-01 9.639273955650e-01 9.715726894628e-01 9.991948396045e-01 1.029205780096e+00 1.045271166228e+00 1.038965915582e+00 1.011997537144e+00 9.753466108942e-01 9.453892905287e-01 9.364339777473e-01 9.522458172719e-01 9.835531432018e-01 1.014059230071e+00 1.029165068004e+00 1.021860393812e+00 9.951623539106e-01 9.618479436395e-01 9.406019327630e-01 9.472934178493e-01 9.847521418889e-01 1.040410549446e+00 1.094172105753e+00 1.128329307480e+00 1.133651129565e+00 1.112031002106e+00 1.076687661300e+00 1.049067202600e+00 1.050046996323e+00 1.087292281805e+00 1.149375671474e+00 1.212997814811e+00 1.255118868994e+00 1.261321264960e+00 1.229689690070e+00 1.172278633870e+00 1.113906568044e+00 1.084853952276e+00 1.104644998516e+00 1.167322117374e+00 1.245547965841e+00 1.307909036933e+00 1.331933344548e+00 1.309464081465e+00 1.248351807684e+00 1.172177668081e+00 1.115552352611e+00 1.109368591413e+00 1.159617015865e+00 1.242547595224e+00 1.322633623610e+00 1.371053252534e+00 1.373550304698e+00 1.331937835523e+00 1.263182670659e+00 1.195765062792e+00 1.159995533880e+00 1.172003905422e+00 1.223156425003e+00 1.287691532822e+00 1.339418621493e+00 1.362392325859e+00 1.353715144142e+00 1.321926510046e+00 1.282702537307e+00 1.252409454320e+00 1.241144209762e+00 1.249142192088e+00 1.269451477531e+00 1.294210313755e+00 1.319401728299e+00 1.345299156918e+00 1.373271284712e+00 1.401846245293e+00 1.425068793456e+00 1.434552009353e+00 1.424178974491e+00 1.395023976497e+00 1.358286575770e+00 1.333648012335e+00 1.340784066367e+00 1.386446935055e+00 1.457645017441e+00 1.528007512545e+00 1.570532373869e+00 1.567828219414e+00 1.518087075278e+00 1.437956930733e+00 1.361534854740e+00 1.329716015017e+00 1.365954490579e+00 1.456674783275e+00 1.561251917041e+00 1.637403975764e+00 1.657611007047e+00 1.615169918999e+00 1.526133368045e+00 1.428407280960e+00 1.372100728419e+00 1.392849676801e+00 1.483192550425e+00 1.598813048279e+00 1.690118784860e+00 1.723546511178e+00 1.688317397498e+00 1.597576975405e+00 1.487015268230e+00 1.406876029175e+00 1.398661647551e+00 1.464661703965e+00 1.566496083648e+00 1.655242158980e+00 1.696446793768e+00 1.678777593952e+00 1.614502556633e+00 1.535877340459e+00 1.484413202431e+00 1.489576568283e+00 1.548459250465e+00 1.629103935539e+00 1.693437060377e+00 1.716360998013e+00 1.693405424275e+00 1.640902011296e+00 1.590112277440e+00 1.573155130829e+00 1.603553775698e+00 1.666523360159e+00 1.729554331602e+00 1.761604549065e+00 1.746469154798e+00 1.688255090222e+00 1.611252939319e+00 1.552983072021e+00 1.546702680918e+00 1.599279720485e+00 1.685706556568e+00 1.766750056827e+00 1.809613828274e+00 1.798801103565e+00 1.739081622726e+00 1.654117240764e+00 1.580008174446e+00 1.550542308252e+00 1.577546048536e+00 1.643267733566e+00 1.713922487129e+00 1.759128301237e+00 1.762870996169e+00 1.725913252595e+00 1.663246333259e+00 1.597876820888e+00 1.551250363833e+00 1.533232595813e+00 1.538287809793e+00 1.551452271389e+00 1.558734696250e+00 1.554184792174e+00 1.540910088281e+00 1.526998279642e+00 1.518991769953e+00 1.516853116492e+00 1.513847247186e+00 1.501462106623e+00 1.475951252666e+00 1.442612861245e+00 1.415250323076e+00 1.409527978482e+00 1.432403689475e+00 1.475285334217e+00 1.517372311446e+00 1.536010442965e+00 1.516607971544e+00 1.458927868156e+00 1.379669087572e+00 1.310137382405e+00 1.284365579715e+00 1.317444549369e+00 1.392470764414e+00 1.472507475166e+00 1.522150606737e+00 1.520670867576e+00 1.466696213780e+00 1.379109678257e+00 1.294201563654e+00 1.253544465659e+00 1.279135018909e+00 1.355548667211e+00 1.442857737742e+00 1.502707154541e+00 1.513100867185e+00 1.472350812552e+00 1.398386558969e+00 1.324143258542e+00 1.285209559509e+00 1.299175292769e+00 1.352781544514e+00 1.412794278892e+00 1.447318315092e+00 1.439155851768e+00 1.389778438804e+00 1.318071849785e+00 1.254101966930e+00 1.225334432692e+00 1.239129887537e+00 1.277306127675e+00 1.309813682663e+00 1.312510824417e+00 1.277035656735e+00 1.213432349753e+00 1.147477517991e+00 1.110386717760e+00 1.119618347075e+00 1.164521437422e+00 1.214160114952e+00 1.237424533720e+00 1.216765344391e+00 1.153552946758e+00 1.069152909596e+00 1.001014722178e+00 9.860676839029e-01 1.032230442509e+00 1.109926515485e+00 1.176327149867e+00 1.198876334822e+00 1.164051808288e+00 1.079466376829e+00 9.748132712504e-01 8.985561796892e-01 8.956000617113e-01 9.672342328482e-01 1.069155940052e+00 1.150857240672e+00 1.179688432843e+00 1.145183577028e+00 1.059224458144e+00 9.565608627540e-01 8.902554963988e-01 9.042610917828e-01 9.919291570452e-01 1.103357733880e+00 1.187943576288e+00 1.214806246144e+00 1.175192027366e+00 1.082243441227e+00 9.715079620469e-01 8.966106465415e-01 9.025963291062e-01 9.836569492371e-01 1.089165950298e+00 1.167351306234e+00 1.186630380792e+00 1.138043039856e+00 1.035107556905e+00 9.152564269278e-01 8.371315367413e-01 8.507618662538e-01 9.465499282272e-01 1.066311469429e+00 1.154990853246e+00 1.180455019487e+00 1.133595410373e+00 1.027595115908e+00 8.998560893710e-01 8.115426787400e-01 8.193843383381e-01 9.172188506025e-01 1.043162705814e+00 1.138047676031e+00 1.167163231454e+00 1.119495185728e+00 1.006669673945e+00 8.658913455074e-01 7.636224574601e-01 7.696409276662e-01 8.818803853330e-01 1.029416587692e+00 1.146507697797e+00 1.195997893819e+00 1.166052017653e+00 1.068369324804e+00 9.408105529536e-01 8.493457111324e-01 8.613706319629e-01 9.780410625790e-01 1.134252815383e+00 1.264418566301e+00 1.328595372059e+00 1.311822856728e+00 1.222487795948e+00 1.093745485430e+00 9.845504544748e-01 9.619076316634e-01 1.045863429850e+00 1.187192302237e+00 1.319379926736e+00 1.396542261609e+00 1.398721566101e+00 1.330228459821e+00 1.219173443383e+00 1.115772377897e+00 1.077382647139e+00 1.129041020204e+00 1.239349307968e+00 1.351706107699e+00 1.421184674440e+00 1.426154036536e+00 1.368648483711e+00 1.272924137898e+00 1.181380476204e+00 1.139904344637e+00 1.168483354742e+00 1.244236793869e+00 1.322338599195e+00 1.365473108463e+00 1.356781905593e+00 1.301864360211e+00 1.226525135988e+00 1.168854715645e+00 1.160259886039e+00 1.202663697658e+00 1.267381117946e+00 1.317769593007e+00 1.329692210727e+00 1.299948182818e+00 1.247300041348e+00 1.206791137772e+00 1.212299405886e+00 1.271566593460e+00 1.358909791713e+00 1.434531678299e+00 1.466520194087e+00 1.442091607849e+00 1.371832207803e+00 1.289963322213e+00 1.245526784369e+00 1.274869618544e+00 1.370707721768e+00 1.488118649348e+00 1.577280849236e+00 1.605164781230e+00 1.562711237929e+00 1.466879829495e+00 1.360137648107e+00 1.300006135430e+00 1.326414788299e+00 1.426681422671e+00 1.547255584301e+00 1.633522398773e+00 1.652446924634e+00 1.598495732209e+00 1.494693325238e+00 1.390461758458e+00 1.346317856806e+00 1.394808808937e+00 1.510601084787e+00 1.633892681657e+00 1.710937720777e+00 1.712719922407e+00 1.639149267726e+00 1.519688138284e+00 1.410089354342e+00 1.372813489621e+00 1.433142535305e+00 1.554789990557e+00 1.672896061743e+00 1.734550681677e+00 1.714265041910e+00 1.616838453804e+00 1.477879840590e+00 1.360124820419e+00 1.329605592678e+00 1.404561687885e+00 1.536508424982e+00 1.655051719899e+00 1.708572169570e+00 1.675655145841e+00 1.565944343490e+00 1.420049602777e+00 1.304743922688e+00 1.284932931279e+00 1.369921866338e+00 1.503637592812e+00 1.616210689573e+00 1.660990905497e+00 1.622348109915e+00 1.515057761725e+00 1.382579599984e+00 1.288383848231e+00 1.284378704315e+00 1.366984912408e+00 1.481410427266e+00 1.568251404447e+00 1.592158024762e+00 1.547780661667e+00 1.458551682234e+00 1.371133708239e+00 1.337054984725e+00 1.378179974641e+00 1.467724555943e+00 1.553987084367e+00 1.593822873516e+00 1.568563085411e+00 1.488015520570e+00 1.389378941272e+00 1.327040283639e+00 1.342176145875e+00 1.427509667799e+00 1.533059099645e+00 1.603416415439e+00 1.602522417015e+00 1.521379611003e+00 1.380418202760e+00 1.230872874485e+00 1.145755902756e+00 1.175224696848e+00 1.293932434568e+00 1.427833950011e+00 1.512329377521e+00 1.512669013232e+00 1.424483860840e+00 1.273283332183e+00 1.115617792570e+00 1.030027187656e+00 1.066076897393e+00 1.188382897233e+00 1.317345016048e+00 1.391283524150e+00 1.381368039203e+00 1.289380849866e+00 1.146578703579e+00 1.013529755931e+00 9.635673049759e-01 1.024681826106e+00 1.146269213399e+00 1.254676371483e+00 1.300058744218e+00 1.263306419759e+00 1.153783463818e+00 1.009530161759e+00 8.967118914946e-01 8.833677713382e-01 9.734455405132e-01 1.101769035074e+00 1.201318942959e+00 1.234002204351e+00 1.190339376849e+00 1.086649527159e+00 9.642241403811e-01 8.833162062972e-01 8.908711784339e-01 9.742092439075e-01 1.076173593300e+00 1.145373982095e+00 1.155433634271e+00 1.104859936312e+00 1.014569401735e+00 9.243728234891e-01 8.800236454157e-01 9.028062604359e-01 9.699981002802e-01 1.038231822506e+00 1.074105989239e+00 1.064705134358e+00 1.017216686039e+00 9.550790669129e-01 9.091303759794e-01 9.006610379730e-01 9.257467334115e-01 9.596684367656e-01 9.762492799477e-01 9.620139659855e-01 9.206522351894e-01 8.713430161436e-01 8.404151302286e-01 8.445358373758e-01 8.764247068299e-01 9.103115551672e-01 9.198337136260e-01 8.906759198401e-01 8.255515314447e-01 7.454975029508e-01 6.863106273971e-01 6.798551278434e-01 7.240658926146e-01 7.835129423355e-01 8.199544982625e-01 8.109069551056e-01 7.537819862923e-01 6.675835445967e-01 5.942888315420e-01 5.844266175030e-01 6.486525746014e-01 7.432314542907e-01 8.175690349798e-01 8.405836470991e-01 8.027472788632e-01 7.164000894779e-01 6.196968318823e-01 5.755926740211e-01 6.273366467846e-01 7.421722877054e-01 8.556316525006e-01 9.217897260915e-01 9.185073000825e-01 8.448373757640e-01 7.224886518813e-01 6.028891002533e-01 5.654547793210e-01 6.463322381889e-01 7.845211076459e-01 9.065396631585e-01 9.701394567943e-01 9.595187071049e-01 8.810939490286e-01 7.647169287028e-01 6.671768589777e-01 6.553528965974e-01 7.400230872548e-01 8.618997988053e-01 9.597899861416e-01 9.992756231318e-01 9.707180862432e-01 8.865799669788e-01 7.816197512898e-01 7.097297602782e-01 7.162262122321e-01 7.914099040132e-01 8.827575353245e-01 9.436391659821e-01 9.510822744457e-01 9.055765742145e-01 8.295412563234e-01 7.640001181083e-01 7.514606011078e-01 8.009003936689e-01 8.787806013322e-01 9.420324975175e-01 9.635013784557e-01 9.383082269600e-01 8.842025357408e-01 8.382936873192e-01 8.404816907590e-01 9.014458368244e-01 9.919242608925e-01 1.069162406157e+00 1.101476297976e+00 1.076918965044e+00 1.005882715667e+00 9.223067980418e-01 8.772809955812e-01 9.087424493023e-01 1.004222480049e+00 1.114143898568e+00 1.191198458140e+00 1.208175370990e+00 1.161092818602e+00 1.070273339739e+00 9.803617669694e-01 9.480986349192e-01 1.002442017647e+00 1.114772705154e+00 1.228686920789e+00 1.298593056046e+00 1.302033063342e+00 1.240872170092e+00 1.141437636258e+00 1.052281188407e+00 1.027220220115e+00 1.085352341489e+00 1.192088805788e+00 1.292490507426e+00 1.345042642146e+00 1.331762718419e+00 1.258974250158e+00 1.156656589151e+00 1.073894325762e+00 1.058338211404e+00 1.119296899809e+00 1.219185182272e+00 1.307575696561e+00 1.349305380782e+00 1.332061309503e+00 1.266179305029e+00 1.182107036510e+00 1.122227748196e+00 1.120108304901e+00 1.175810072097e+00 1.257507315823e+00 1.327419024706e+00 1.361198721890e+00 1.353327720169e+00 1.315416831339e+00 1.270499658089e+00 1.242783065684e+00 1.244820057833e+00 1.271025222976e+00 1.304241084565e+00 1.328684636488e+00 1.338762914600e+00 1.340372369806e+00 1.345606804941e+00 1.363661979101e+00 1.393313097518e+00 1.422913683818e+00 1.437819748386e+00 1.429727463737e+00 1.403001774696e+00 1.375562870434e+00 1.371849167815e+00 1.407816126282e+00 1.477755704566e+00 1.556165399952e+00 1.611986605917e+00 1.622481780559e+00 1.581437740579e+00 1.502898297845e+00 1.420399859054e+00 1.376742690633e+00 1.399390424203e+00 1.477865720527e+00 1.571120582734e+00 1.634498101708e+00 1.638813733836e+00 1.577649533743e+00 1.469580715844e+00 1.356997380463e+00 1.294244881766e+00 1.315193433719e+00 1.402805464381e+00 1.503879907273e+00 1.566677342553e+00 1.561276793383e+00 1.484713000655e+00 1.362070427607e+00 1.244788117766e+00 1.194804120399e+00 1.241581762194e+00 1.352199828652e+00 1.462845193138e+00 1.521158059803e+00 1.501206286970e+00 1.405235384103e+00 1.263954083604e+00 1.135239765453e+00 1.086232044713e+00 1.142253679137e+00 1.258805171512e+00 1.367079624409e+00 1.417906079390e+00 1.391873701932e+00 1.298602764675e+00 1.175604271502e+00 1.082638761228e+00 1.073831709837e+00 1.150282533222e+00 1.258993469887e+00 1.340826708148e+00 1.359848917371e+00 1.308694251485e+00 1.208197962412e+00 1.105317295270e+00 1.058947979502e+00 1.099570519502e+00 1.198586150518e+00 1.296854401252e+00 1.345778893328e+00 1.322135823544e+00 1.229971993108e+00 1.101192043103e+00 9.937124154018e-01 9.693180674093e-01 1.040142468880e+00 1.154124754752e+00 1.246782142449e+00 1.276613972541e+00 1.230694685851e+00 1.123977895884e+00 9.994736312306e-01 9.217081549208e-01 9.392606794041e-01 1.033771113201e+00 1.140240164977e+00 1.201537660505e+00 1.188008131112e+00 1.098286194577e+00 9.600576299458e-01 8.330770049090e-01 7.949636318167e-01 8.718394423077e-01 1.002237277385e+00 1.108597557833e+00 1.142032915128e+00 1.083586447773e+00 9.414593602032e-01 7.551021046141e-01 6.108101284191e-01 6.218187184029e-01 7.744772509536e-01 9.501996204789e-01 1.068188629454e+00 1.091242213698e+00 1.010788689346e+00 8.437408172680e-01 6.405403698787e-01 5.130123777997e-01 5.849373804626e-01 7.801307069030e-01 9.656667690028e-01 1.075173991119e+00 1.081808613931e+00 9.840269048051e-01 8.043263432664e-01 5.990709129114e-01 4.876126507751e-01 5.777348842369e-01 7.688339099209e-01 9.367399718390e-01 1.024870028821e+00 1.013243085637e+00 9.064620839864e-01 7.340042844413e-01 5.622889281595e-01 5.080337932139e-01 6.201304564315e-01 7.900731147436e-01 9.233832370324e-01 9.776595735616e-01 9.415810249618e-01 8.282431834600e-01 6.782766785385e-01 5.695889850926e-01 5.879592242495e-01 7.133925774258e-01 8.526914090831e-01 9.416315984845e-01 9.517693629178e-01 8.805244303550e-01 7.493500163093e-01 6.095445224906e-01 5.458208247036e-01 6.098115085277e-01 7.406081576352e-01 8.550107566089e-01 9.062357226468e-01 8.774531528461e-01 7.757035601281e-01 6.341768405859e-01 5.230773351074e-01 5.316223850833e-01 6.528360819356e-01 7.957039605448e-01 8.945797890063e-01 9.190631581754e-01 8.634787817511e-01 7.449404400434e-01 6.091604931314e-01 5.378740197663e-01 5.949874650449e-01 7.323152614447e-01 8.651555272974e-01 9.423651852050e-01 9.427113385318e-01 8.681407557505e-01 7.444329527586e-01 6.279669160082e-01 5.998430174631e-01 6.896816566854e-01 8.331781690787e-01 9.583413597885e-01 1.024460518175e+00 1.017197266517e+00 9.445443178799e-01 8.374760795843e-01 7.506501109259e-01 7.428835616330e-01 8.226219563164e-01 9.383811231524e-01 1.032871069989e+00 1.070825986898e+00 1.040007808501e+00 9.494182117197e-01 8.299951018655e-01 7.348523781177e-01 7.197961198541e-01 7.904907542296e-01 8.950269890694e-01 9.778547703543e-01 1.006134191647e+00 9.699999492293e-01 8.807620126730e-01 7.719409706046e-01 6.985034509678e-01 7.107376140351e-01 8.021282325165e-01 9.184894316710e-01 1.009800293423e+00 1.047886408381e+00 1.024937121412e+00 9.515463109425e-01 8.565589349962e-01 7.845929802626e-01 7.778962196841e-01 8.409538275939e-01 9.365902527340e-01 1.020885524170e+00 1.064705437807e+00 1.056520650099e+00 1.001017261119e+00 9.181118741920e-01 8.410980676439e-01 8.072610705770e-01 8.348526947233e-01 9.072996203663e-01 9.894418772420e-01 1.050741593827e+00 1.073981021863e+00 1.055633293120e+00 1.004750622910e+00 9.415534280036e-01 8.935915665841e-01 8.853066920735e-01 9.230278306518e-01 9.907672462892e-01 1.062485678411e+00 1.115461339212e+00 1.136077658560e+00 1.120938115989e+00 1.076690278915e+00 1.019231668711e+00 9.709850343355e-01 9.535654198059e-01 9.762573984584e-01 1.029799765137e+00 1.092872557156e+00 1.143542050858e+00 1.166528206226e+00 1.155835789644e+00 1.115256458645e+00 1.057904421352e+00 1.003963838213e+00 9.746633817211e-01 9.819567885879e-01 1.020938118145e+00 1.073343183653e+00 1.118186669525e+00 1.139849867070e+00 1.131429464979e+00 1.095248575605e+00 1.042084461581e+00 9.889580572551e-01 9.542058378667e-01 9.495873357982e-01 9.738821880425e-01 1.014198376646e+00 1.053834454131e+00 1.079432512577e+00 1.084349261808e+00 1.069307984427e+00 1.041603998141e+00 1.013103736996e+00 9.965824593585e-01 1.000631239099e+00 1.025565169932e+00 1.063544827983e+00 1.102758834003e+00 1.132365861577e+00 1.145846604071e+00 1.142461473032e+00 1.127238515125e+00 1.109473843553e+00 1.099479026557e+00 1.104086435008e+00 1.123052482410e+00 1.149027280758e+00 1.171175757916e+00 1.179930429432e+00 1.170645648604e+00 1.145375596381e+00 1.112610867573e+00 1.084672415143e+00 1.072481468067e+00 1.079708644780e+00 1.100353253805e+00 1.122047303177e+00 1.132375682667e+00 1.124210120451e+00 1.098464864514e+00 1.064254634640e+00 1.035952023902e+00 1.026813130171e+00 1.041199891708e+00 1.071291411142e+00 1.101490078712e+00 1.116345316930e+00 1.106704308636e+00 1.072647025307e+00 1.023791269098e+00 9.767319191071e-01 9.485129769698e-01 9.471072675002e-01 9.657379428120e-01 9.871018741353e-01 9.932334461024e-01 9.732369406188e-01 9.268275650996e-01 8.650244613087e-01 8.080414887797e-01 7.778209639202e-01 7.847029364696e-01 8.189466918911e-01 8.581739153175e-01 8.813416461194e-01 8.768423422873e-01 8.448209469022e-01 7.967833903474e-01 7.527424881819e-01 7.334332552763e-01 7.477555691200e-01 7.861606756047e-01 8.284992374657e-01 8.564579823641e-01 8.602787449811e-01 8.401929892745e-01 8.052576855236e-01 7.702100809891e-01 7.496807442183e-01 7.509281343108e-01 7.703386262948e-01 7.974125931403e-01 8.220880039969e-01 8.393319664456e-01 8.495370609935e-01 8.561204383071e-01 8.620332463503e-01 8.671931007736e-01 8.684420227583e-01 8.620112863445e-01 8.468640633379e-01 8.269929031608e-01 8.111575850485e-01 8.089763586794e-01 8.245939495506e-01 8.525077189658e-01 8.795596543206e-01 8.910666316331e-01 8.765834534312e-01 8.335207195224e-01 7.691250425709e-01 7.009963054769e-01 6.538902260816e-01 6.476289861310e-01 6.808089109710e-01 7.312745968557e-01 7.729522043141e-01 7.879190376662e-01 7.696251873995e-01 7.228679707606e-01 6.629265159649e-01 6.126646341429e-01 5.934424272856e-01 6.104062731388e-01 6.482676969085e-01 6.845000553001e-01 7.024484287241e-01 6.956789699800e-01 6.676586108920e-01 6.297160312056e-01 5.970764314812e-01 5.820123708928e-01 5.867233253144e-01 6.028747910992e-01 6.186646367449e-01 6.261163106462e-01 6.239658565732e-01 6.168020993353e-01 6.117583410410e-01 6.139872910685e-01 6.234928281666e-01 6.356671587612e-01 6.449336599226e-01 6.484926507765e-01 6.479680354359e-01 6.483812829661e-01 6.549006357846e-01 6.690482080884e-01 6.872050743447e-01 7.026209945349e-01 7.093199555414e-01 7.053326894952e-01 6.940707077234e-01 6.832141745059e-01 6.809426150618e-01 6.907436380682e-01 7.085938817455e-01 7.251412711726e-01 7.309209647225e-01 7.210357189848e-01 6.976484275756e-01 6.700563232470e-01 6.514850521818e-01 6.519483370090e-01 6.709389546952e-01 6.972240443096e-01 7.161009270397e-01 7.170278392594e-01 6.979404874588e-01 6.666430366102e-01 6.392248655728e-01 6.330975484328e-01 6.551019521958e-01 6.952792195773e-01 7.341374241075e-01 7.540819482663e-01 7.462437186596e-01 7.132328694142e-01 6.699334387275e-01 6.406229724077e-01 6.471660374159e-01 6.915485358741e-01 7.535745596585e-01 8.066629827926e-01 8.310319266916e-01 8.186180193248e-01 7.746264506009e-01 7.181155949243e-01 6.791951929893e-01 6.851214454910e-01 7.380560452543e-01 8.129873998416e-01 8.784002704469e-01 9.114364768945e-01 9.021665060929e-01 8.542288941895e-01 7.850084935698e-01 7.241734003795e-01 7.038216893438e-01 7.362665980764e-01 8.024955765391e-01 8.695285453550e-01 9.104019327247e-01 9.109158483085e-01 8.701403085634e-01 8.001097072987e-01 7.253063639490e-01 6.781943535647e-01 6.829366611127e-01 7.350254557250e-01 8.061657709599e-01 8.666266136285e-01 8.971260816708e-01 8.903983634631e-01 8.502888324243e-01 7.908772704068e-01 7.348187060305e-01 7.072320870565e-01 7.221289898280e-01 7.716451950958e-01 8.327496598117e-01 8.816994500523e-01 9.019313108203e-01 8.859638067435e-01 8.357906608044e-01 7.636254298581e-01 6.925694548900e-01 6.530820986558e-01 6.668626413400e-01 7.271092194018e-01 8.044041578265e-01 8.681511998278e-01 8.975947517897e-01 8.841003628098e-01 8.319484119257e-01 7.598357287134e-01 7.011627467755e-01 6.932716194726e-01 7.486601030006e-01 8.418730560389e-01 9.336772716079e-01 9.933485379847e-01 1.004587361456e+00 9.661354346412e-01 8.924303242006e-01 8.138928917036e-01 7.707888145267e-01 7.898484242323e-01 8.591566483146e-01 9.398645520045e-01 9.952742360095e-01 1.004281438624e+00 9.638066410332e-01 8.892967051487e-01 8.143430322954e-01 7.816112639250e-01 8.143560227520e-01 8.929981278509e-01 9.743114129581e-01 1.021275599814e+00 1.014441783430e+00 9.539036706822e-01 8.606335891120e-01 7.771678502718e-01 7.550173612260e-01 8.132592164033e-01 9.163607110067e-01 1.011013077768e+00 1.058187834754e+00 1.039380252373e+00 9.561933092336e-01 8.315603749464e-01 7.133282377061e-01 6.671099298576e-01 7.234023596366e-01 8.370355695471e-01 9.426398516249e-01 9.979070726888e-01 9.856999952746e-01 9.105162397241e-01 7.982088060903e-01 6.970632435018e-01 6.647658247036e-01 7.188355123970e-01 8.144233098751e-01 8.954853412362e-01 9.283451819416e-01 9.040130947865e-01 8.360971705413e-01 7.596011075915e-01 7.220543956140e-01 7.515784654521e-01 8.274538603677e-01 9.024886100008e-01 9.384074150545e-01 9.182864598388e-01 8.490385664153e-01 7.640523916774e-01 7.204741793628e-01 7.643176892404e-01 8.791518779807e-01 1.006487531703e+00 1.094580094783e+00 1.113280874381e+00 1.054543092099e+00 9.337123886339e-01 7.950533982496e-01 7.149653356943e-01 7.576461573953e-01 8.931461428350e-01 1.041154335447e+00
 9.326041181851e-01 9.883577427916e-01 1.012086524204e+00 9.877288192131e-01 9.213079495389e-01 8.407118427836e-01 7.884253182782e-01 7.959722048343e-01 8.534463443365e-01 9.194592062677e-01 9.551054350863e-01 9.409865006605e-01 8.801658083980e-01 7.975475424218e-01 7.346453446339e-01 7.279045612495e-01 7.751348842433e-01 8.377996941636e-01 8.760852470356e-01 8.688614387391e-01 8.169863909672e-01 7.419997412005e-01 6.809180988740e-01 6.672386760613e-01 7.009962034894e-01 7.485339220359e-01 7.735680388997e-01 7.569925038428e-01 7.009509980127e-01 6.284900268454e-01 5.782869016408e-01 5.814834568569e-01 6.292261525190e-01 6.822534698344e-01 7.057061419510e-01 6.843030590097e-01 6.357344100043e-01 5.816001680828e-01 5.626960105076e-01 5.892303935465e-01 6.433334689826e-01 6.879326247036e-01 6.951672249413e-01 6.678700621366e-01 6.261750796807e-01 6.023300831725e-01 6.207269729791e-01 6.752868995522e-01 7.367103365079e-01 7.769812836319e-01 7.822023478661e-01 7.550354472908e-01 7.132614597378e-01 6.834981952224e-01 6.861309457943e-01 7.190165122106e-01 7.602067567199e-01 7.858082864516e-01 7.826544438902e-01 7.518858043210e-01 7.076850516819e-01 6.715988419237e-01 6.606367413510e-01 6.746919157195e-01 6.974899873555e-01 7.103344168845e-01 7.034801377276e-01 6.797830671890e-01 6.525370893322e-01 6.379976406102e-01 6.438994016429e-01 6.630445048875e-01 6.794537298203e-01 6.798336407213e-01 6.609638060044e-01 6.315571291545e-01 6.089473988387e-01 6.089327068766e-01 6.330206818949e-01 6.667725795193e-01 6.913658898390e-01 6.979656999533e-01 6.913397370482e-01 6.615404137836e-01 6.463505622459e-01 6.316328749774e-01 6.273558282923e-01 6.404587929103e-01 6.681206059424e-01 6.995851398022e-01 7.226327596809e-01 7.292504111450e-01 7.185720497172e-01 6.973824008389e-01 6.781993499955e-01 6.738923849294e-01 6.900446718174e-01 7.209286168831e-01 7.534707088240e-01 7.747845818558e-01 7.775747449489e-01 7.624324586956e-01 7.377953841530e-01 7.173335015945e-01 7.137113025458e-01 7.308076568272e-01 7.608043385058e-01 7.894052656615e-01 8.037744932452e-01 7.978837457804e-01 7.747386999593e-01 7.459902740454e-01 7.281067844039e-01 7.337722970770e-01 7.629527549395e-01 8.026037975185e-01 8.353504318552e-01 8.482848417445e-01 8.376047336704e-01 8.098733031935e-01 7.803334110515e-01 7.668732515009e-01 7.795075249141e-01 8.128113704618e-01 8.477399779490e-01 8.961930346560e-01 9.333143284757e-01 9.634808059759e-01 9.702023646022e-01 9.481199449859e-01 8.932921677600e-01 8.424602910002e-01 8.334416304597e-01 8.785421588675e-01 9.529356238832e-01 1.017557412664e+00 1.043530472746e+00 1.021566393039e+00 9.639303727487e-01 9.027775898386e-01 8.787267264769e-01 9.131362993475e-01 9.878789916138e-01 1.062492764403e+00 1.102142805126e+00 1.090389195041e+00 1.032149974828e+00 9.535646101177e-01 8.965895098907e-01 8.980094225143e-01 9.586555898878e-01 1.043166414740e+00 1.110689615107e+00 1.135798535644e+00 1.113570812653e+00 1.058825358693e+00 1.001977002418e+00 9.771090824806e-01 1.000730801736e+00 1.059108216584e+00 1.121205483142e+00 1.159859457683e+00 1.162667502129e+00 1.133822114494e+00 1.091113058957e+00 1.058282465612e+00 1.052472640461e+00 1.073280945799e+00 1.104141348889e+00 1.127022126102e+00 1.143865180265e+00 1.147094788379e+00 1.145774854166e+00 1.137854665005e+00 1.109466669507e+00 1.067968433396e+00 1.010783436391e+00 9.719579923331e-01 9.800814547669e-01 1.031549886835e+00 1.092892739260e+00 1.127055688664e+00 1.113481254126e+00 1.055908379141e+00 9.832729041294e-01 9.405822379015e-01 9.594930950758e-01 1.027074501100e+00 1.097481391436e+00 1.127799078867e+00 1.098208875265e+00 1.018243926782e+00 9.280429512865e-01 8.868119304355e-01 9.288015415228e-01 1.024121102382e+00 1.110493578028e+00 1.140389466599e+00 1.097896756300e+00 1.003348080708e+00 9.154509636095e-01 9.103033215562e-01 1.010366595133e+00 1.155565300581e+00 1.268775706327e+00 1.300828356171e+00 1.238981042668e+00 1.110654260286e+00 9.892073003846e-01 9.740331639613e-01 1.096377932945e+00 1.277407551223e+00 1.420597144843e+00 1.466202965600e+00 1.394974844259e+00 1.262436228456e+00 1.130763277528e+00 1.063921569803e+00 1.128527538387e+00 1.262735148854e+00 1.389280511903e+00 1.450805166036e+00 1.424213631739e+00 1.321214180228e+00 1.188150606254e+00 1.098480311439e+00 1.112052877062e+00 1.215495729325e+00 1.337940666262e+00 1.413997417160e+00 1.410611315105e+00 1.328927953261e+00 1.202401469790e+00 1.091611334081e+00 1.059223196038e+00 1.118293958702e+00 1.219304098391e+00 1.300598033901e+00 1.325428648392e+00 1.288328203215e+00 1.211514836266e+00 1.136526186735e+00 1.105015672070e+00 1.130088632773e+00 1.187050207346e+00 1.237514970244e+00 1.255409526826e+00 1.236184664547e+00 1.194461819794e+00 1.154789480178e+00 1.136903422664e+00 1.142692467161e+00 1.156673250088e+00 1.159364683727e+00 1.140392037679e+00 1.103459920713e+00 1.063203720975e+00 1.035995465451e+00 1.042730421650e+00 1.063792329544e+00 1.095944261507e+00 1.113880894189e+00 1.101959400626e+00 1.059227482579e+00 9.996688842099e-01 9.313578280463e-01 8.689851431008e-01 8.490321766806e-01 8.774088312607e-01 9.241134990010e-01 9.505123412934e-01 9.336942707533e-01 8.748980459861e-01 8.000337265135e-01 7.517900219085e-01 7.618161418645e-01 8.181897747103e-01 8.772478548772e-01 8.996752015120e-01 8.678099941570e-01 7.893485461596e-01 6.984712535041e-01 6.495793250777e-01 6.796766893781e-01 7.649277479630e-01 8.500888619328e-01 8.941665120821e-01 8.813702734800e-01 8.197043569443e-01 7.389607273544e-01 6.838008204797e-01 6.881261703175e-01 7.427098455248e-01 8.072653884397e-01 8.468262277292e-01 8.467340954462e-01 8.120843132087e-01 7.626354275788e-01 7.233081598053e-01 7.095006986580e-01 7.168079978757e-01 7.279375959303e-01 7.289436011308e-01 7.184859245955e-01 7.058349363496e-01 6.928164974090e-01 7.306662235837e-01 7.592821595874e-01 7.653404155134e-01 7.391661397341e-01 6.878250581115e-01 6.376446406104e-01 6.234681425872e-01 6.589153215854e-01 7.194490328871e-01 7.658663108821e-01 7.703680398056e-01 7.259877285024e-01 6.497571024724e-01 5.834953615968e-01 5.766216803477e-01 6.364463147540e-01 7.175916040842e-01 7.709290920476e-01 7.703287791279e-01 7.162601998157e-01 6.376064735764e-01 5.898317306552e-01 6.206221819625e-01 7.129811195670e-01 8.078222330017e-01 8.580606897109e-01 8.433028693420e-01 7.704863705838e-01 6.758436742806e-01 6.220188666016e-01 6.565292012240e-01 7.530671219506e-01 8.464399242887e-01 8.894938744148e-01 8.648726003746e-01 7.841729944374e-01 6.889719047745e-01 6.436067170252e-01 6.868948402095e-01 7.834743305183e-01 8.705067155835e-01 9.273457482534e-01 9.247264970655e-01 8.854639306804e-01 8.416044317204e-01 8.005334421664e-01 7.938009635157e-01 8.254949391290e-01 8.705550991731e-01 8.992673284313e-01 8.977622451403e-01 8.738845782882e-01 8.523062239266e-01 8.579208626394e-01 8.940135759417e-01 9.379850397126e-01 9.599856605079e-01 9.423965785197e-01 8.898834006284e-01 8.318359972018e-01 8.118155511168e-01 8.541394127154e-01 9.369977446207e-01 1.013704756059e+00 1.046431880658e+00 1.020605547990e+00 9.485538601849e-01 8.692364578409e-01 8.354569702610e-01 8.742490942596e-01 9.575373137929e-01 1.032318523549e+00 1.060076364546e+00 1.029999117852e+00 9.601634834552e-01 8.931363779736e-01 8.757966111130e-01 9.198683245794e-01 9.892184714726e-01 1.035280011863e+00 1.028894412140e+00 9.708281922146e-01 8.931570408030e-01 8.498990639860e-01 8.803058220903e-01 9.908146157490e-01 1.094255002041e+00 1.175301919323e+00 1.183784785949e+00 1.126229583774e+00 9.925628292384e-01 8.594378341517e-01 8.321872056412e-01 9.380622206031e-01 1.095779822960e+00 1.216842611132e+00 1.250846277877e+00 1.185780522959e+00 1.047252261246e+00 9.038794093525e-01 8.570580040199e-01 9.529411461928e-01 1.118669060138e+00 1.256711831111e+00 1.308125328813e+00 1.254540612624e+00 1.116034894550e+00 9.562405973292e-01 8.798756822718e-01 9.563470299711e-01 1.126250539193e+00 1.283117202745e+00 1.356833859768e+00 1.320061058106e+00 1.184092605595e+00 1.002566566399e+00 8.779905228632e-01 9.115443783342e-01 1.075218246730e+00 1.253514720509e+00 1.360520214057e+00 1.357507397378e+00 1.245288619460e+00 1.064372316001e+00 9.026509269036e-01 8.755093283077e-01 1.005610072575e+00 1.189303944374e+00 1.326175525902e+00 1.364558479880e+00 1.291601760197e+00 1.158605076686e+00 1.033178419363e+00 9.979160755438e-01 1.076024491211e+00 1.215294558010e+00 1.344079465104e+00 1.414263587032e+00 1.406676936582e+00 1.328151327694e+00 1.209549516524e+00 1.101945941787e+00 1.059264131131e+00 1.100380961844e+00 1.191950371555e+00 1.281746194895e+00 1.332607201538e+00 1.331939361346e+00 1.290387637087e+00 1.236599571952e+00 1.205652879474e+00 1.219262082267e+00 1.270528588646e+00 1.330839874561e+00 1.370338342290e+00 1.372703497665e+00 1.340293993284e+00 1.292791194711e+00 1.259330295525e+00 1.262668438514e+00 1.303251874343e+00 1.358941985164e+00 1.400732192060e+00 1.408540430036e+00 1.379320512603e+00 1.328608778307e+00 1.285680661825e+00 1.279514005021e+00 1.319060209451e+00 1.385509420243e+00 1.445606295720e+00 1.470638329192e+00 1.447945866835e+00 1.385448190557e+00 1.311356345026e+00 1.265966076095e+00 1.279810277649e+00 1.349440825290e+00 1.439392849360e+00 1.507051935203e+00 1.522631884638e+00 1.477286303234e+00 1.385577717963e+00 1.284748665589e+00 1.224995948705e+00 1.241080206725e+00 1.322133263135e+00 1.420716699869e+00 1.487218159558e+00 1.490695468163e+00 1.425002463894e+00 1.310619471025e+00 1.194730215572e+00 1.139715602005e+00 1.183016515981e+00 1.299740361431e+00 1.427466121455e+00 1.510910251741e+00 1.519272264610e+00 1.448432049690e+00 1.321472048312e+00 1.189285234618e+00 1.120456023220e+00 1.158687506981e+00 1.278391564700e+00 1.411828408599e+00 1.500120134646e+00 1.511244531107e+00 1.440981017241e+00 1.312805314681e+00 1.178393492391e+00 1.107992440882e+00 1.147197469991e+00 1.270510134499e+00 1.409212501276e+00 1.503810912860e+00 1.521741931290e+00 1.457599558703e+00 1.332309504753e+00 1.193291472129e+00 1.107345468815e+00 1.124824610965e+00 1.231734050493e+00 1.365485177844e+00 1.466715015236e+00 1.500955331772e+00 1.459446063234e+00 1.356954834711e+00 1.229850882549e+00 1.130021499506e+00 1.102927648677e+00 1.152803334509e+00 1.239286980568e+00 1.312674094287e+00 1.340110033972e+00 1.311469326000e+00 1.238027519059e+00 1.149097292356e+00 1.083811634847e+00 1.072198851092e+00 1.113619918122e+00 1.178647116699e+00 1.232461988919e+00 1.252763813138e+00 1.235067254648e+00 1.191624198018e+00 1.146428899681e+00 1.124723214748e+00 1.138332734343e+00 1.177773827139e+00 1.219795601581e+00 1.241988796675e+00 1.232821072361e+00 1.195445970392e+00 1.147050854363e+00 1.113265120638e+00 1.115587493630e+00 1.156984150340e+00 1.219451368684e+00 1.276091715470e+00 1.304528485545e+00 1.294043653912e+00 1.247933225008e+00 1.183269902283e+00 1.127427561117e+00 1.108017088480e+00 1.136970153543e+00 1.202081003832e+00 1.276277696142e+00 1.333148270402e+00 1.356077680215e+00 1.340966384798e+00 1.295993543937e+00 1.239443390883e+00 1.194582376046e+00 1.180214455527e+00 1.200494171043e+00 1.242712261730e+00 1.285628007807e+00 1.310124834968e+00 1.305669060749e+00 1.272516627406e+00 1.221387102504e+00 1.170736046467e+00 1.140448493828e+00 1.142310519923e+00 1.172922766941e+00 1.215989937198e+00 1.251619257673e+00 1.264688586846e+00 1.249026572889e+00 1.208365238018e+00 1.155131128605e+00 1.106786565664e+00 1.079129200395e+00 1.078392287123e+00 1.097992657330e+00 1.123361904500e+00 1.140409531398e+00 1.141575695569e+00 1.127758975271e+00 1.106750704160e+00 1.088979639176e+00 1.081668326593e+00 1.084511931629e+00 1.090172045610e+00 1.089365812658e+00 1.077071315390e+00 1.056670058819e+00 1.040173561798e+00 1.043174510048e+00 1.075017671988e+00 1.130856455967e+00 1.193097562352e+00 1.240348267361e+00 1.256215984232e+00 1.234956809421e+00 1.184529318180e+00 1.127073950344e+00 1.093874841229e+00 1.110006144931e+00 1.175789052736e+00 1.265613752103e+00 1.345022101109e+00 1.386354854219e+00 1.375857815767e+00 1.316336381945e+00 1.228140193845e+00 1.147478125413e+00 1.115324524607e+00 1.152428162850e+00 1.241720942623e+00 1.342929706974e+00 1.417969607227e+00 1.443439643038e+00 1.413299520840e+00 1.338530014465e+00 1.245452237077e+00 1.170273452262e+00 1.144716739605e+00 1.176019992505e+00 1.242108363351e+00 1.309136419597e+00 1.350063237934e+00 1.352133028743e+00 1.317145800537e+00 1.258849125520e+00 1.198079086181e+00 1.155019322019e+00 1.140054979659e+00 1.149109177827e+00 1.168112368551e+00 1.182336926077e+00 1.183059772414e+00 1.169393122268e+00 1.146436819059e+00 1.121753682704e+00 1.101746480157e+00 1.089552396455e+00 1.085400051115e+00 1.088506614253e+00 1.098465050738e+00 1.114858272412e+00 1.135404083855e+00 1.154681643445e+00 1.164974146109e+00 1.159154728291e+00 1.134583148951e+00 1.096376978140e+00 1.058492840378e+00 1.040151196896e+00 1.055933700763e+00 1.104839611604e+00 1.169258978915e+00 1.224756447870e+00 1.251000820829e+00 1.238394019796e+00 1.191306897381e+00 1.128861536979e+00 1.081265631845e+00 1.076960844941e+00 1.123367342127e+00 1.200537512716e+00 1.275994576897e+00 1.322437758961e+00 1.326467086164e+00 1.290995364059e+00 1.234386364225e+00 1.185397953096e+00 1.170862135486e+00 1.199121295846e+00 1.254242031436e+00 1.308249750541e+00 1.337624863194e+00 1.332632166298e+00 1.299633520914e+00 1.258408110618e+00 1.233647515060e+00 1.240897644447e+00 1.275662189062e+00 1.316592418368e+00 1.339555041065e+00 1.330432843245e+00 1.291810362841e+00 1.243933437462e+00 1.218063196259e+00 1.239093936500e+00 1.306007033417e+00 1.391064836459e+00 1.457808016075e+00 1.478187959227e+00 1.441318970836e+00 1.357234833932e+00 1.257922217202e+00 1.191445437816e+00 1.198364817972e+00 1.278531197483e+00 1.390579837154e+00 1.484271802653e+00 1.524312120893e+00 1.497554831282e+00 1.414135864604e+00 1.306871850677e+00 1.225169238714e+00 1.213074843140e+00 1.275926526765e+00 1.375864825011e+00 1.463618295309e+00 1.504809618778e+00 1.488108404589e+00 1.425407292671e+00 1.348429895848e+00 1.298338043237e+00 1.303939961825e+00 1.360750068722e+00 1.435719069465e+00 1.491596357581e+00 1.505430460758e+00 1.475052453519e+00 1.418406763851e+00 1.366844622968e+00 1.349855572325e+00 1.375666990498e+00 1.424939342157e+00 1.465215863318e+00 1.470551718064e+00 1.433337061953e+00 1.368362102183e+00 1.309760935131e+00 1.296022598290e+00 1.343009497568e+00 1.428943396307e+00 1.510333918268e+00 1.547599988388e+00 1.519854968405e+00 1.431081514437e+00 1.313075881875e+00 1.222828798046e+00 1.218188956254e+00 1.309427769100e+00 1.447247785437e+00 1.565928626269e+00 1.617415046413e+00 1.580581915408e+00 1.463164864068e+00 1.304513778351e+00 1.176419069505e+00 1.157938121083e+00 1.265723196965e+00 1.434033894936e+00 1.581481939838e+00 1.653730985536e+00 1.628598904482e+00 1.514611507797e+00 1.352049031359e+00 1.213217516123e+00 1.179579858534e+00 1.274327131537e+00 1.436023771883e+00 1.583068352688e+00 1.660456326362e+00 1.646160565913e+00 1.548652920555e+00 1.405524473985e+00 1.279653379112e+00 1.236929213832e+00 1.296789484717e+00 1.412791946925e+00 1.517618775573e+00 1.563795574972e+00 1.534052796577e+00 1.440788138809e+00 1.323640714379e+00 1.240322267972e+00 1.237238322586e+00 1.310752711477e+00 1.411031165881e+00 1.483046965622e+00 1.492962761167e+00 1.434600154370e+00 1.329549220464e+00 1.224286001259e+00 1.175231026798e+00 1.211418337782e+00 1.307087721797e+00 1.406257833421e+00 1.461153062215e+00 1.448018386624e+00 1.369451431264e+00 1.253734985812e+00 1.150683096979e+00 1.112814781965e+00 1.156740981666e+00 1.246866455460e+00 1.328529473902e+00 1.361731344837e+00 1.331828567849e+00 1.250175757867e+00 1.152030054623e+00 1.087350553664e+00 1.093341628849e+00 1.162550791480e+00 1.250455297604e+00 1.311097930226e+00 1.318391145469e+00 1.271258980458e+00 1.193294265888e+00 1.127477856742e+00 1.117108440871e+00 1.173434871788e+00 1.265274483887e+00 1.345767471462e+00 1.379578153377e+00 1.353521937746e+00 1.278994595446e+00 1.191086538758e+00 1.139386163587e+00 1.159873702533e+00 1.243607985363e+00 1.344835573101e+00 1.415299832002e+00 1.424955544835e+00 1.367759676030e+00 1.263061921474e+00 1.155013270997e+00 1.101191099450e+00 1.136141292007e+00 1.237811002740e+00 1.349124618602e+00 1.418879085959e+00 1.418663811744e+00 1.345240433277e+00 1.220791771061e+00 1.092791328084e+00 1.023866998638e+00 1.052306580201e+00 1.152673387756e+00 1.262412799892e+00 1.328586888261e+00 1.323578558623e+00 1.245336235854e+00 1.116614119218e+00 9.851431292479e-01 9.146530285374e-01 9.439782295282e-01 1.045330517794e+00 1.155765901043e+00 1.225784098335e+00 1.232369403645e+00 1.177342478213e+00 1.085163554004e+00 9.992358394920e-01 9.668009767782e-01 1.006262970291e+00 1.090518511991e+00 1.173488648481e+00 1.219997417636e+00 1.215708188302e+00 1.167359799664e+00 1.100145020366e+00 1.050217855773e+00 1.046874929123e+00 1.091355587488e+00 1.156576826535e+00 1.208234456510e+00 1.222816849760e+00 1.194387449897e+00 1.135386638808e+00 1.073791465381e+00 1.043046577296e+00 1.062437266628e+00 1.122052313661e+00 1.191292818312e+00 1.239375660739e+00 1.248060058209e+00 1.215497087104e+00 1.155907272042e+00 1.095970127161e+00 1.064899976897e+00 1.077762586170e+00 1.124525001112e+00 1.178208222172e+00 1.211998101271e+00 1.210190012876e+00 1.171563601654e+00 1.108964820072e+00 1.045745039405e+00 1.007196484128e+00 1.006726938175e+00 1.036726908293e+00 1.074843058831e+00 1.098587749483e+00 1.095197298906e+00 1.064837208242e+00 1.019603700209e+00 9.790062173024e-01 9.610445952326e-01 9.713257169214e-01 9.992929661674e-01 1.025802099756e+00 1.034178183605e+00 1.017234678794e+00 9.796708927543e-01 9.369654479032e-01 9.098899268194e-01 9.134976036907e-01 9.463997417739e-01 9.913910365487e-01 1.026506838043e+00 1.035542251220e+00 1.013447422391e+00 9.682078300226e-01 9.201701214396e-01 8.961047477312e-01 9.148644981363e-01 9.730039169078e-01 1.047361338591e+00 1.110548330737e+00 1.142924333106e+00 1.137436720020e+00 1.101072834097e+00 1.054174440822e+00 1.025270251398e+00 1.037604120572e+00 1.093003652018e+00 1.170234588713e+00 1.239437263791e+00 1.276371400514e+00 1.269409195147e+00 1.222107898376e+00 1.153844159788e+00 1.096893016331e+00 1.084386987671e+00 1.128914588630e+00 1.211876883178e+00 1.297737619623e+00 1.354085066191e+00 1.361894021265e+00 1.318787373077e+00 1.239986688726e+00 1.157337201310e+00 1.111430344670e+00 1.130182403376e+00 1.206776903592e+00 1.305771369379e+00 1.388081315462e+00 1.427060420418e+00 1.413098630195e+00 1.353772603580e+00 1.272375890953e+00 1.202962363108e+00 1.177363236461e+00 1.206228762291e+00 1.271909862714e+00 1.342890527818e+00 1.392216112111e+00 1.406291964436e+00 1.385967413144e+00 1.343931446967e+00 1.299409151096e+00 1.270312696242e+00 1.265278171426e+00 1.280802462138e+00 1.306256252445e+00 1.331985350843e+00 1.354363183044e+00 1.375534620555e+00 1.399207253783e+00 1.425580932950e+00 1.449074012795e+00 1.460487240670e+00 1.452326993611e+00 1.424406507078e+00 1.387210698462e+00 1.360525474300e+00 1.365039731375e+00 1.408967280678e+00 1.480260045173e+00 1.552474909504e+00 1.597818595824e+00 1.597939183558e+00 1.550117926585e+00 1.470217169551e+00 1.391778425693e+00 1.355870257141e+00 1.387537400681e+00 1.475427892951e+00 1.580071282716e+00 1.659077811054e+00 1.684239756542e+00 1.647986314947e+00 1.565169976178e+00 1.471765538137e+00 1.415369017419e+00 1.430552730474e+00 1.512328601105e+00 1.620224260496e+00 1.707055125617e+00 1.740197951683e+00 1.709184845590e+00 1.627004739838e+00 1.528111490394e+00 1.459269005591e+00 1.456824032486e+00 1.520513846790e+00 1.614161005020e+00 1.692657429593e+00 1.724591453511e+00 1.700936596579e+00 1.635937326662e+00 1.563159354855e+00 1.523278099581e+00 1.541628694570e+00 1.610017649361e+00 1.693620762951e+00 1.754311501861e+00 1.768411637937e+00 1.733659213958e+00 1.669547070357e+00 1.611373912245e+00 1.594779439671e+00 1.633547432512e+00 1.709108939871e+00 1.783812625225e+00 1.822638968534e+00 1.807186920626e+00 1.741150640381e+00 1.650603716013e+00 1.577810757887e+00 1.562950714497e+00 1.617522892749e+00 1.714948737785e+00 1.810305487586e+00 1.864910820301e+00 1.858927114224e+00 1.794768852331e+00 1.696433766287e+00 1.604255354487e+00 1.560303085166e+00 1.584377917229e+00 1.659878288556e+00 1.747260224951e+00 1.808358202801e+00 1.820698267341e+00 1.781190429063e+00 1.704496542943e+00 1.617984284461e+00 1.552085473113e+00 1.526540078986e+00 1.540002316406e+00 1.573166780836e+00 1.602491230973e+00 1.612202842766e+00 1.598776385862e+00 1.569288373493e+00 1.536034636351e+00 1.509756395033e+00 1.494484167559e+00 1.487119181536e+00 1.481737459827e+00 1.475069500266e+00 1.469226488185e+00 1.469965149396e+00 1.481534518728e+00 1.501668698586e+00 1.520646011991e+00 1.525422804448e+00 1.506195869350e+00 1.462151137249e+00 1.404487629046e+00 1.354865135275e+00 1.336899224937e+00 1.361854808799e+00 1.419341093489e+00 1.483030585496e+00 1.524896650398e+00 1.526556844375e+00 1.484787400789e+00 1.413150197509e+00 1.339860234741e+00 1.298647593865e+00 1.310638897684e+00 1.369040485930e+00 1.444355590291e+00 1.503593113953e+00 1.524761201203e+00 1.502335328459e+00 1.447413523831e+00 1.384117997204e+00 1.340752953552e+00 1.335448629868e+00 1.364800708663e+00 1.407059607049e+00 1.436626702113e+00 1.436732827553e+00 1.404991415256e+00 1.353158810669e+00 1.302239912740e+00 1.272505026920e+00 1.271566262517e+00 1.289338199153e+00 1.305272361395e+00 1.300903410883e+00 1.268943622184e+00 1.216696891580e+00 1.164017745329e+00 1.134662157250e+00 1.141624286347e+00 1.176652996848e+00 1.215340092227e+00 1.231916902075e+00 1.210966918616e+00 1.152993705393e+00 1.075866706274e+00 1.011541122780e+00 9.924726350956e-01 1.028216395251e+00 1.095968039581e+00 1.158404200052e+00 1.184861684097e+00 1.160884137597e+00 1.090863760994e+00 9.986557264826e-01 9.245433977450e-01 9.087201335972e-01 9.598497456689e-01 1.046082069307e+00 1.123162239697e+00 1.158976420165e+00 1.140799886010e+00 1.076096496037e+00 9.921019544944e-01 9.310316135322e-01 9.303167234692e-01 9.921123629694e-01 1.081184296900e+00 1.154409107015e+00 1.182188467173e+00 1.154318075668e+00 1.080765853681e+00 9.913842805170e-01 9.302980488035e-01 9.338005796814e-01 9.991901686732e-01 1.086951284596e+00 1.152634906637e+00 1.167018494040e+00 1.121076820862e+00 1.027118704679e+00 9.200833486815e-01 8.534504601994e-01 8.706627921130e-01 9.619719975363e-01 1.074830525530e+00 1.158063707388e+00 1.180707282049e+00 1.133532538143e+00 1.029073420650e+00 9.038187774618e-01 8.176607858534e-01 8.261516318118e-01 9.236243733940e-01 1.049604292057e+00 1.145459365230e+00 1.176376686069e+00 1.131117660261e+00 1.021193226745e+00 8.837081116476e-01 7.841892017466e-01 7.902442236348e-01 8.999334003284e-01 1.044439395462e+00 1.158716834640e+00 1.205640428345e+00 1.173801879515e+00 1.076150042831e+00 9.527335745748e-01 8.710635395299e-01 8.947416532973e-01 1.018016700421e+00 1.174368351383e+00 1.299793259635e+00 1.355924980943e+00 1.329613129121e+00 1.231986777294e+00 1.100408185193e+00 9.986848781084e-01 9.933299144899e-01 1.094198472786e+00 1.243784648253e+00 1.374848050632e+00 1.443512864268e+00 1.432562975521e+00 1.349966676931e+00 1.228966004877e+00 1.125994813055e+00 1.101165643080e+00 1.172353063849e+00 1.297341786088e+00 1.414903480111e+00 1.480560457590e+00 1.475174044401e+00 1.404473133733e+00 1.297620644494e+00 1.202582252043e+00 1.168250598352e+00 1.210605270045e+00 1.298621419615e+00 1.382384656245e+00 1.423825833900e+00 1.407861174869e+00 1.343395664090e+00 1.260605714331e+00 1.201720546038e+00 1.199102099750e+00 1.250672794796e+00 1.322308818188e+00 1.374333359480e+00 1.382433226629e+00 1.345323578098e+00 1.285361873270e+00 1.242043159366e+00 1.252053179023e+00 1.321437219062e+00 1.419708432386e+00 1.503026638300e+00 1.537585350013e+00 1.510405265693e+00 1.433066520026e+00 1.341854096618e+00 1.288923832903e+00 1.313859490896e+00 1.410352713689e+00 1.531702445322e+00 1.625776001229e+00 1.658229028086e+00 1.619696923187e+00 1.527270561237e+00 1.422966129366e+00 1.362415311164e+00 1.383638679557e+00 1.475039225872e+00 1.586017495695e+00 1.664262810454e+00 1.678534939590e+00 1.625278196496e+00 1.529414311024e+00 1.440239535582e+00 1.412784506353e+00 1.470231356571e+00 1.582883746785e+00 1.693719130975e+00 1.753904489822e+00 1.739283242399e+00 1.654836154760e+00 1.535472277456e+00 1.440541797721e+00 1.428271483499e+00 1.510645844676e+00 1.641255166578e+00 1.754641959520e+00 1.801878834303e+00 1.762583143268e+00 1.647482025907e+00 1.499305539971e+00 1.387583710356e+00 1.377848612851e+00 1.476120495524e+00 1.622026088877e+00 1.742095123942e+00 1.786595298237e+00 1.737662509760e+00 1.609644749054e+00 1.449403869442e+00 1.330871480460e+00 1.321601780685e+00 1.423218622817e+00 1.569557630069e+00 1.686499098714e+00 1.727510766302e+00 1.679153873083e+00 1.559833462466e+00 1.418028834168e+00 1.322489864328e+00 1.326280353829e+00 1.420058026899e+00 1.542272441704e+00 1.630507395578e+00 1.649443740243e+00 1.595703433884e+00 1.496413196031e+00 1.403347241883e+00 1.372266520791e+00 1.424012576330e+00 1.525738636550e+00 1.620101302849e+00 1.661210794058e+00 1.630009083921e+00 1.537828295706e+00 1.425681678766e+00 1.354261176901e+00 1.370535923281e+00 1.466586010270e+00 1.586271833772e+00 1.668305830504e+00 1.673076466996e+00 1.589904008191e+00 1.438969631837e+00 1.273262760820e+00 1.171732007558e+00 1.194226540032e+00 1.318734832738e+00 1.465333038623e+00 1.562709195477e+00 1.571761161789e+00 1.485520266706e+00 1.328051861045e+00 1.156059651532e+00 1.052830981647e+00 1.079124961690e+00 1.205421263406e+00 1.346967506233e+00 1.435279455430e+00 1.436730853770e+00 1.349676225006e+00 1.202573254047e+00 1.054390510458e+00 9.827528497532e-01 1.028979037477e+00 1.150118445584e+00 1.268260610309e+00 1.326989323176e+00 1.302038567431e+00 1.198551743011e+00 1.050547402692e+00 9.214670142454e-01 8.851674012665e-01 9.609642943556e-01 1.089304243172e+00 1.197976731244e+00 1.242843897529e+00 1.209696867500e+00 1.110886623051e+00 9.844368079888e-01 8.903769217064e-01 8.834825857210e-01 9.617876042153e-01 1.069453490530e+00 1.150134581023e+00 1.172080486412e+00 1.129043534980e+00 1.037799365068e+00 9.359237010544e-01 8.730112987490e-01 8.822553245619e-01 9.500013990413e-01 1.031088329498e+00 1.085302604106e+00 1.092575141535e+00 1.053418189029e+00 9.859169572641e-01 9.201253822908e-01 8.857989955826e-01 8.938849320939e-01 9.289322487010e-01 9.634785983126e-01 9.764615311462e-01 9.612624555690e-01 9.255633763032e-01 8.865035491708e-01 8.614631778829e-01 8.570451276265e-01 8.647000665340e-01 8.678965601307e-01 8.534954429314e-01 8.190732302967e-01 7.745613715975e-01 7.382665265658e-01 7.260932862752e-01 7.387279417926e-01 7.599462526163e-01 7.684842508659e-01 7.506329808879e-01 7.068644717708e-01 6.541620169152e-01 6.223281942510e-01 6.361222311800e-01 6.910072887182e-01 7.563257313210e-01 7.994691479497e-01 8.002481544750e-01 7.551975850433e-01 6.800527545165e-01 6.119948440214e-01 5.994337425582e-01 6.603839706069e-01 7.601995059670e-01 8.497842478611e-01 8.947524940815e-01 8.797209358316e-01 8.081549589447e-01 7.044993952289e-01 6.176551117024e-01 6.069071266333e-01 6.842301683291e-01 7.984104012131e-01 8.936059529497e-01 9.368201251892e-01 9.172522460792e-01 8.444919472659e-01 7.493717468187e-01 6.825178236789e-01 6.903532037961e-01 7.686692384848e-01 8.684769318159e-01 9.427809144385e-01 9.655565661125e-01 9.320061178983e-01 8.572377877157e-01 7.751562866595e-01 7.303092003056e-01 7.498688175216e-01 8.170196854161e-01 8.895078745421e-01 9.325502064459e-01 9.309262468645e-01 8.896155659226e-01 8.317702672997e-01 7.918269494320e-01 7.965995953221e-01 8.430540703796e-01 9.018492434311e-01 9.415394857385e-01 9.450594393697e-01 9.149175611553e-01 8.730610013591e-01 8.536544142965e-01 8.822584615351e-01 9.532654938332e-01 1.034565639824e+00 1.091079843630e+00 1.100561782388e+00 1.059551327321e+00 9.858558448277e-01 9.180243509868e-01 9.022457804487e-01 9.582172475564e-01 1.059002684713e+00 1.156593724498e+00 1.212141765932e+00 1.206894445213e+00 1.144501950640e+00 1.052282308081e+00 9.789450079005e-01 9.748100914474e-01 1.050658614036e+00 1.166705314198e+00 1.269583288103e+00 1.321408908373e+00 1.307178094274e+00 1.235481131539e+00 1.138342338246e+00 1.066114793713e+00 1.064486678246e+00 1.137193514333e+00 1.242694522972e+00 1.330033697230e+00 1.364751627933e+00 1.335575286438e+00 1.254822172002e+00 1.157074443328e+00 1.091371447798e+00 1.095988868576e+00 1.166780569519e+00 1.261783207825e+00 1.335135241554e+00 1.358512999064e+00 1.326222484419e+00 1.254628604326e+00 1.178505248318e+00 1.139256040347e+00 1.160802465357e+00 1.231100053402e+00 1.313981769536e+00 1.374894170612e+00 1.395261133581e+00 1.375345907745e+00 1.331600482077e+00 1.289759705937e+00 1.272851544735e+00 1.288282289320e+00 1.324702433317e+00 1.362198375172e+00 1.385617800964e+00 1.391756260995e+00 1.389095872573e+00 1.391426142624e+00 1.408192173169e+00 1.437328582843e+00 1.466289209521e+00 1.480377700989e+00 1.472222600117e+00 1.447552742559e+00 1.425011863102e+00 1.427872604715e+00 1.468989260573e+00 1.539671318015e+00 1.613555422640e+00 1.660834016916e+00 1.661267151017e+00 1.611842338152e+00 1.530054968255e+00 1.452027503333e+00 1.419771644752e+00 1.455126554836e+00 1.541035411566e+00 1.633935399062e+00 1.690478980110e+00 1.684450092499e+00 1.613041782358e+00 1.498791052996e+00 1.387555193086e+00 1.334068176099e+00 1.366982158189e+00 1.462465651126e+00 1.564820262520e+00 1.623525400215e+00 1.611180519853e+00 1.527711469013e+00 1.401084288238e+00 1.284645031894e+00 1.239097348972e+00 1.289225929111e+00 1.398832466027e+00 1.504424820056e+00 1.555464572124e+00 1.528237189935e+00 1.427474646916e+00 1.286469335788e+00 1.164401958880e+00 1.125178016153e+00 1.186884131394e+00 1.301924907923e+00 1.403556193119e+00 1.445605774629e+00 1.411433064387e+00 1.313388441111e+00 1.191522814364e+00 1.106222224220e+00 1.107336672632e+00 1.189423371093e+00 1.297646618014e+00 1.374971815479e+00 1.388299336410e+00 1.332987292609e+00 1.232344971970e+00 1.134599649055e+00 1.096329757967e+00 1.142231232783e+00 1.240549870031e+00 1.333618594268e+00 1.375693704907e+00 1.346361769842e+00 1.252473367878e+00 1.128436088584e+00 1.032223651184e+00 1.019463575930e+00 1.094030984192e+00 1.203084868835e+00 1.285966891130e+00 1.304745082261e+00 1.249516807643e+00 1.138286729774e+00 1.016904420127e+00 9.497212754619e-01 9.783056030886e-01 1.076871562045e+00 1.180146862980e+00 1.233953013058e+00 1.211689756490e+00 1.115124088376e+00 9.756030706571e-01 8.562229952460e-01 8.320070305210e-01 9.185761468012e-01 1.050154774863e+00 1.151712167828e+00 1.177209668366e+00 1.110149474609e+00 9.616074434344e-01 7.751321713380e-01 6.411275463591e-01 6.651505849172e-01 8.212914020805e-01 9.939591325697e-01 1.105687042219e+00 1.120782288507e+00 1.032169267800e+00 8.588884432535e-01 6.548787753361e-01 5.352704062586e-01 6.144673721047e-01 8.095720987631e-01 9.913063678039e-01 1.094796988867e+00 1.094120796332e+00 9.889698977625e-01 8.037382533138e-01 5.982879977329e-01 4.965172432207e-01 5.966828820790e-01 7.891580787552e-01 9.531640845866e-01 1.034235984713e+00 1.013620114131e+00 8.972066792285e-01 7.164792082404e-01 5.429120172439e-01 5.019580722274e-01 6.315248721284e-01 8.099214750158e-01 9.448186963835e-01 9.964720346693e-01 9.552660719149e-01 8.358337579040e-01 6.808649687137e-01 5.716559232338e-01 5.954469723458e-01 7.267696854466e-01 8.692186997364e-01 9.587721892684e-01 9.677314340831e-01 8.944545984170e-01 7.615756380320e-01 6.216973663117e-01 5.594222741188e-01 6.235356274454e-01 7.523047250914e-01 8.631799499709e-01 9.097769101885e-01 8.759366485775e-01 7.700916339082e-01 6.282868752606e-01 5.254952409725e-01 5.490403891010e-01 6.796667158682e-01 8.245262409154e-01 9.205345507457e-01 9.388486040174e-01 8.750865020214e-01 7.481978805087e-01 6.075060230980e-01 5.407654925818e-01 6.102533794090e-01 7.573119692493e-01 8.942286881100e-01 9.704113670747e-01 9.653853206879e-01 8.820789846805e-01 7.479786003390e-01 6.234274340282e-01 5.964484760182e-01 6.958687590339e-01 8.482153624181e-01 9.774992885497e-01 1.042552327109e+00 1.029619089651e+00 9.481359769137e-01 8.320853425937e-01 7.417406872442e-01 7.410228731386e-01 8.338085737943e-01 9.597690062479e-01 1.057874723920e+00 1.092478642445e+00 1.052397374277e+00 9.491670114696e-01 8.189386124371e-01 7.241172463581e-01 7.269860682056e-01 8.228748560724e-01 9.460876574691e-01 1.036708853289e+00 1.062008762910e+00 1.013738893336e+00 9.065445187684e-01 7.807431297810e-01 7.033586357514e-01 7.326115472972e-01 8.501256297083e-01 9.866764571414e-01 1.086457770709e+00 1.120272214587e+00 1.081495472929e+00 9.843280288620e-01 8.651909821674e-01 7.818726347786e-01 7.877510555128e-01 8.789895759446e-01 1.000041360055e+00 1.096910280004e+00 1.138042598309e+00 1.113538674598e+00 1.033018300243e+00 9.255477520833e-01 8.382359446370e-01 8.198568008718e-01 8.816452280315e-01 9.859890818744e-01 1.083993978454e+00 1.142189946261e+00 1.146477786228e+00 1.100335063972e+00 1.023362319429e+00 9.487795315994e-01 9.139846871745e-01 9.390483446563e-01 1.010904417811e+00 1.096126424163e+00 1.163506499207e+00 1.194441039563e+00 1.184221392121e+00 1.140649971729e+00 1.081725053687e+00 1.031192768145e+00 1.010017720896e+00 1.025783116858e+00 1.068887545907e+00 1.120100897345e+00 1.161172262253e+00 1.180700461209e+00 1.175415464292e+00 1.149205040485e+00 1.111186408711e+00 1.073154391844e+00 1.046341833926e+00 1.037993485259e+00 1.049094936930e+00 1.074609235711e+00 1.105887043823e+00 1.133524004673e+00 1.149442501976e+00 1.148260929444e+00 1.128285437132e+00 1.092481085192e+00 1.049068306196e+00 1.010896541839e+00 9.920557215541e-01 1.001483691945e+00 1.037005328683e+00 1.085612489464e+00 1.129609039250e+00 1.153533344754e+00 1.148785559331e+00 1.116167972957e+00 1.066962469658e+00 1.021688572792e+00 1.003749256521e+00 1.026849957056e+00 1.084975001221e+00 1.156238480273e+00 1.215691621935e+00 1.245230425447e+00 1.238057893698e+00 1.200037188029e+00 1.148974376412e+00 1.110125524912e+00 1.105442453428e+00 1.139974956193e+00 1.198098972646e+00 1.254041524461e+00 1.285163081985e+00 1.279630621922e+00 1.239128818856e+00 1.178650749580e+00 1.122997374478e+00 1.097226656394e+00 1.112131958106e+00 1.156379937802e+00 1.204689082688e+00 1.232690557585e+00 1.226671473196e+00 1.187179098558e+00 1.129002240553e+00 1.077362797690e+00 1.057561203211e+00 1.079324717570e+00 1.129171643693e+00 1.180056702285e+00 1.206728331835e+00 1.195068348591e+00 1.145269707600e+00 1.071948096589e+00 1.001237951680e+00 9.614661759314e-01 9.663403540571e-01 1.003876033917e+00 1.045494355572e+00 1.063846819167e+00 1.043443277932e+00 9.839012884010e-01 9.003105124322e-01 8.213892963508e-01 7.804547560465e-01 7.941606922479e-01 8.471272519822e-01 9.058966604404e-01 9.415604781488e-01 9.393842049567e-01 8.999107104414e-01 8.379349874227e-01 7.794846529798e-01 7.526461744768e-01 7.700725619176e-01 8.188747764472e-01 8.723818934821e-01 9.075757894898e-01 9.128666465070e-01 8.889307214221e-01 8.469148539011e-01 8.046655400355e-01 7.798368519303e-01 7.808891021731e-01 8.028295942723e-01 8.326044499003e-01 8.582927348740e-01 8.744323768548e-01 8.821922882459e-01 8.863554497525e-01 8.910319911909e-01 8.964803209459e-01 8.990216528258e-01 8.939963649354e-01 8.797009513646e-01 8.600522404018e-01 8.442685861734e-01 8.426187260282e-01 8.595313235308e-01 8.891706161477e-01 9.176467370362e-01 9.296500403864e-01 9.145412213758e-01 8.700868139496e-01 8.044293037315e-01 7.362931656628e-01 6.910065585330e-01 6.875585860779e-01 7.229079862195e-01 7.740206306969e-01 8.147841002589e-01 8.276108679112e-01 8.064906213992e-01 7.569108475827e-01 6.947683445429e-01 6.431110255858e-01 6.228068974498e-01 6.384177356406e-01 6.746759133286e-01 7.094147077814e-01 7.262622530977e-01 7.188754804524e-01 6.905374934753e-01 6.519510429738e-01 6.174038111790e-01 5.986290492164e-01 5.986105446824e-01 6.108627901158e-01 6.252677026614e-01 6.345277186063e-01 6.367928122481e-01 6.347945054863e-01 6.330011705547e-01 6.344573394701e-01 6.391349987711e-01 6.447964892843e-01 6.494865694718e-01 6.535345834952e-01 6.596805526777e-01 6.709869514377e-01 6.879661919963e-01 7.071067610783e-01 7.221781308788e-01 7.273825675881e-01 7.205803315421e-01 7.051576124991e-01 6.897322872513e-01 6.846331472342e-01 6.957444320835e-01 7.197187965804e-01 7.453916886703e-01 7.598672135661e-01 7.544663268606e-01 7.283859860866e-01 6.901660544331e-01 6.564292498269e-01 6.452540255226e-01 6.641177655557e-01 7.030770634797e-01 7.420120022488e-01 7.625638430239e-01 7.552263182870e-01 7.220938475073e-01 6.774748830289e-01 6.451199071651e-01 6.469077419240e-01 6.856247630468e-01 7.418751679956e-01 7.892831620132e-01 8.081598850665e-01 7.908599700817e-01 7.435074142216e-01 6.865570159496e-01 6.510678949681e-01 6.624098184607e-01 7.178183486989e-01 7.888441379167e-01 8.439736737189e-01 8.624239955807e-01 8.376505051050e-01 7.783418716848e-01 7.092074513318e-01 6.674378339502e-01 6.830844892157e-01 7.511355092076e-01 8.369531456013e-01 9.047357281157e-01 9.316551355860e-01 9.099543347148e-01 8.469502785808e-01 7.654198948089e-01 7.019459930922e-01 6.926390480838e-01 7.437325828925e-01 8.252601517406e-01 8.988685447349e-01 9.375944391087e-01 9.294574832508e-01 8.766431852126e-01 7.950331695519e-01 7.137062636569e-01 6.690892916885e-01 6.840843848632e-01 7.469183916698e-01 8.237520696798e-01 8.840716777257e-01 9.101745357106e-01 8.969845594722e-01 8.505784007252e-01 7.870510224208e-01 7.304501471002e-01 7.058135796812e-01 7.249603805250e-01 7.774613143551e-01 8.394786037512e-01 8.880125889195e-01 9.076263224128e-01 8.918017560272e-01 8.431910612617e-01 7.743520603041e-01 7.082484181937e-01 6.741699776866e-01 6.918504574790e-01 7.537547452098e-01 8.313833743815e-01 8.950646715201e-01 9.244274559834e-01 9.110042347843e-01 8.593601664695e-01 7.886841016269e-01 7.326977105514e-01 7.280247979500e-01 7.858598542079e-01 8.803505901083e-01 9.723347457883e-01 1.030973482430e+00 1.039938523838e+00 9.983365992272e-01 9.215075036693e-01 8.412640137171e-01 7.990290768510e-01 8.211649896983e-01 8.940066094755e-01 9.772471676235e-01 1.033566010044e+00 1.041860364953e+00 9.995831713343e-01 9.231283186867e-01 8.470997670058e-01 8.144652287169e-01 8.477409064596e-01 9.266191048364e-01 1.007692057033e+00 1.054133263477e+00 1.047139066206e+00 9.879552552022e-01 8.988120487281e-01 8.220716228607e-01 8.052490501595e-01 8.626267698140e-01 9.592281204323e-01 1.044724872527e+00 1.082303881848e+00 1.055376465552e+00 9.679086219907e-01 8.458139630226e-01 7.390778649670e-01 7.083664826668e-01 7.716380098717e-01 8.804974427896e-01 9.744704559324e-01 1.015602238837e+00 9.902989525009e-01 9.069476681828e-01 7.961655901644e-01 7.100193535057e-01 7.005987437677e-01 7.694047027962e-01 8.653617661006e-01 9.368707925744e-01 9.558359804883e-01 9.184613048687e-01 8.438844561952e-01 7.723978230084e-01 7.514416224923e-01 7.983616315507e-01 8.814353735575e-01 9.520494388582e-01 9.755677536233e-01 9.400914394992e-01 8.589580294488e-01 7.738400066383e-01 7.474701427793e-01 8.163979453836e-01 9.475472068734e-01 1.077415392267e+00 1.156524923214e+00 1.158518688818e+00 1.080057628249e+00 9.431300246334e-01 8.019281486740e-01 7.416482661396e-01 8.136155801095e-01 9.631255546995e-01 1.096731303403e+00
 9.483279345095e-01 9.977409290533e-01 1.011465812701e+00 9.775718919100e-01 9.060439882767e-01 8.279147965868e-01 7.854372213087e-01 8.034732198626e-01 8.642460034568e-01 9.250605969605e-01 9.503536187141e-01 9.250554547311e-01 8.565709042091e-01 7.739097721316e-01 7.204294430306e-01 7.274390710469e-01 7.830578460009e-01 8.450856179213e-01 8.764329758462e-01 8.604679614392e-01 8.026076776463e-01 7.285005470824e-01 6.767972725143e-01 6.759999658580e-01 7.170724433435e-01 7.629873519400e-01 7.802021230195e-01 7.541904094560e-01 6.919829800898e-01 6.213786182859e-01 5.827668671956e-01 6.003277281316e-01 6.549704139363e-01 7.052232878386e-01 7.194897222773e-01 6.857588071541e-01 6.371525707503e-01 5.877684427919e-01 5.778426703540e-01 6.130486580425e-01 6.633818067198e-01 7.012983252577e-01 6.998648219721e-01 6.649490363246e-01 6.207439993394e-01 6.017003477653e-01 6.288451310434e-01 6.892400702978e-01 7.502065026306e-01 7.844562981861e-01 7.804903917556e-01 7.440458736326e-01 6.964041551194e-01 6.670861452456e-01 6.759837357463e-01 7.163535451649e-01 7.619926853077e-01 7.879069469110e-01 7.819735408578e-01 7.472272892475e-01 6.999278886779e-01 6.632527425460e-01 6.543337318030e-01 6.714005349471e-01 6.964943876090e-01 7.106457686504e-01 7.049678614727e-01 6.833630668356e-01 6.594285074957e-01 6.482252256007e-01 6.552871535797e-01 6.721115433635e-01 6.833113710585e-01 6.774730879510e-01 6.537832547971e-01 6.232945842971e-01 6.044384392494e-01 6.111391700100e-01 6.405695823327e-01 6.750477710321e-01 6.955620597834e-01 6.990812581015e-01 6.841732519230e-01 6.451751331113e-01 6.231551364857e-01 6.065784198068e-01 6.081572259737e-01 6.320605211110e-01 6.696311055276e-01 7.054983799956e-01 7.262276365944e-01 7.255337253967e-01 7.061998616053e-01 6.796486155854e-01 6.623269588122e-01 6.674076425805e-01 6.957567273565e-01 7.352620174831e-01 7.693007105835e-01 7.852340714349e-01 7.786210171917e-01 7.542691311297e-01 7.250032424826e-01 7.071584107885e-01 7.120013052686e-01 7.380328052216e-01 7.720806636520e-01 7.979180400602e-01 8.041164797930e-01 7.879075845110e-01 7.561878730990e-01 7.240226996506e-01 7.091627769480e-01 7.218850883944e-01 7.573981478225e-01 7.994364527102e-01 8.306158853742e-01 8.400514809106e-01 8.264452730026e-01 7.982930559827e-01 7.713770771078e-01 7.622363127210e-01 7.785390649140e-01 8.141329040515e-01 8.518914547897e-01 8.990223040461e-01 9.466170941818e-01 9.860568914802e-01 9.842920519389e-01 9.565959348254e-01 8.991369527666e-01 8.503502048624e-01 8.476576164415e-01 8.990709142524e-01 9.758842078738e-01 1.038563581869e+00 1.059870316012e+00 1.032967905350e+00 9.729043744992e-01 9.142283143857e-01 8.974621128773e-01 9.398754235052e-01 1.018881005094e+00 1.092898231486e+00 1.128285389298e+00 1.110555861190e+00 1.046837712205e+00 9.654992768307e-01 9.097883803716e-01 9.150295467102e-01 9.782953904011e-01 1.061842364232e+00 1.124862515380e+00 1.143167540713e+00 1.113561380849e+00 1.052844943996e+00 9.932682585412e-01 9.693999726141e-01 9.956473305178e-01 1.055012727935e+00 1.114811309423e+00 1.148365183297e+00 1.145019231634e+00 1.111240112129e+00 1.066920814722e+00 1.036552584899e+00 1.035482780450e+00 1.059832992137e+00 1.091207813727e+00 1.114971803618e+00 1.121569829348e+00 1.119715007723e+00 1.113483808951e+00 1.102276038011e+00 1.066922077739e+00 1.024892548292e+00 9.742321146026e-01 9.483691546391e-01 9.686855645707e-01 1.024278858430e+00 1.080965450925e+00 1.106127142309e+00 1.084801057098e+00 1.025541581708e+00 9.599798662723e-01 9.308215234893e-01 9.611360439549e-01 1.030802893705e+00 1.094802282801e+00 1.115403194734e+00 1.078082576992e+00 9.963610931141e-01 9.117410877021e-01 8.791522679756e-01 9.234536584229e-01 1.010620416976e+00 1.082523931857e+00 1.097901786702e+00 1.046544417073e+00 9.536612690077e-01 8.800816882703e-01 8.938707921752e-01 1.001090056983e+00 1.137244008731e+00 1.232182103733e+00 1.244939723708e+00 1.170197475982e+00 1.042934964720e+00 9.429029418845e-01 9.616890036221e-01 1.104168699166e+00 1.282105125459e+00 1.407826242365e+00 1.431696892326e+00 1.342799219655e+00 1.204467622912e+00 1.079168826770e+00 1.044038141704e+00 1.126955774000e+00 1.268005371900e+00 1.388431886856e+00 1.435919964978e+00 1.393377800576e+00 1.278727057843e+00 1.145026034748e+00 1.070027627162e+00 1.106186598467e+00 1.224252381559e+00 1.347276504427e+00 1.413163173188e+00 1.394284105867e+00 1.297380679107e+00 1.161991052668e+00 1.054709195165e+00 1.038224857738e+00 1.114247274682e+00 1.222738811989e+00 1.301024844527e+00 1.316053470247e+00 1.267179733011e+00 1.181814307094e+00 1.106221272370e+00 1.083020849166e+00 1.119539706694e+00 1.183404830223e+00 1.233081686136e+00 1.243813878920e+00 1.214722608988e+00 1.165262326314e+00 1.124532993631e+00 1.113707968272e+00 1.131106141916e+00 1.155314130476e+00 1.162618890526e+00 1.141449673969e+00 1.096915832567e+00 1.046930040942e+00 1.010913357229e+00 1.027274706483e+00 1.056783915005e+00 1.097808331449e+00 1.121245427993e+00 1.110367455595e+00 1.064628666811e+00 1.000220150488e+00 9.230419924759e-01 8.571644109500e-01 8.410459759468e-01 8.771255689121e-01 9.294555707361e-01 9.566103006298e-01 9.361866330636e-01 8.716620882007e-01 7.922052151700e-01 7.437192150537e-01 7.577358735671e-01 8.177747752087e-01 8.764980068283e-01 8.941982986299e-01 8.548314706707e-01 7.690101675277e-01 6.753556959755e-01 6.326564862323e-01 6.745957069999e-01 7.674930876193e-01 8.522200263352e-01 8.892052733928e-01 8.656277274815e-01 7.934983561731e-01 7.082061652657e-01 6.601644151965e-01 6.813148287260e-01 7.510786287121e-01 8.218387477880e-01 8.584585295695e-01 8.489686347069e-01 8.023213952078e-01 7.432384921663e-01 7.016755201090e-01 6.943237011189e-01 7.120814613998e-01 7.313218922581e-01 7.345739656509e-01 7.204074246347e-01 7.026262402875e-01 6.962205943158e-01 7.153541335162e-01 7.416474480936e-01 7.509053181176e-01 7.307336534160e-01 6.865867383533e-01 6.427885346706e-01 6.315987166007e-01 6.657088941683e-01 7.227920488023e-01 7.662543010184e-01 7.696811298598e-01 7.266821715660e-01 6.542921402524e-01 5.930451447488e-01 5.888949155235e-01 6.471072119377e-01 7.245599538688e-01 7.747100537566e-01 7.728508737123e-01 7.201427838706e-01 6.452732079551e-01 6.011872870965e-01 6.311874537694e-01 7.181734048332e-01 8.064560889762e-01 8.513748926456e-01 8.339717632063e-01 7.622040641329e-01 6.726070320331e-01 6.253889256269e-01 6.620327801072e-01 7.541805014959e-01 8.398808909228e-01 8.750423363558e-01 8.442957106588e-01 7.607529743175e-01 6.672808699774e-01 6.279303532545e-01 6.768430587465e-01 7.749430292647e-01 8.604559040441e-01 9.058291505009e-01 9.095122108096e-01 8.640267087590e-01 8.158199792053e-01 7.712013178491e-01 7.664569080992e-01 8.055612272860e-01 8.594847345294e-01 8.951772922489e-01 8.971649375796e-01 8.726354898391e-01 8.464409291952e-01 8.452799489498e-01 8.755317591193e-01 9.168191440021e-01 9.398469482913e-01 9.267388331316e-01 8.815112496753e-01 8.318844781214e-01 8.178719139695e-01 8.603770547574e-01 9.382660036633e-01 1.008130351870e+00 1.034850224337e+00 1.005490629762e+00 9.332739303882e-01 8.571507202380e-01 8.280356716765e-01 8.693685770634e-01 9.514604594217e-01 1.022769489313e+00 1.046871610369e+00 1.014448213768e+00 9.442203262461e-01 8.782802880973e-01 8.617217950052e-01 9.044132676261e-01 9.703543527562e-01 1.012709285809e+00 1.004161980735e+00 9.467439903199e-01 8.727567683697e-01 8.345026386694e-01 8.671451395533e-01 9.670915972180e-01 1.071765580722e+00 1.150816183728e+00 1.147938745111e+00 1.076436759328e+00 9.367364509243e-01 8.107999899156e-01 8.037836872210e-01 9.247245107131e-01 1.083181105654e+00 1.195060513909e+00 1.216281523940e+00 1.140074573057e+00 9.968157098693e-01 8.599831678599e-01 8.306134290706e-01 9.398112374574e-01 1.104666044199e+00 1.232094405770e+00 1.269955043487e+00 1.205643760927e+00 1.064580542938e+00 9.155594365894e-01 8.621885454300e-01 9.553586159982e-01 1.122819702851e+00 1.264122380990e+00 1.317780975890e+00 1.263309136708e+00 1.118367691257e+00 9.440048282243e-01 8.476432605344e-01 9.126654117532e-01 1.084630961405e+00 1.250151635766e+00 1.334215627043e+00 1.306461426519e+00 1.174703278316e+00 9.875223588407e-01 8.435272688331e-01 8.553604984741e-01 1.012410511212e+00 1.197862874346e+00 1.321166591769e+00 1.341645059395e+00 1.254477618529e+00 1.133760105283e+00 1.016596462506e+00 1.001545942794e+00 1.104442577791e+00 1.260375800504e+00 1.394496634510e+00 1.460502686853e+00 1.442136283287e+00 1.349745386840e+00 1.218662210278e+00 1.105470513377e+00 1.067871609136e+00 1.121305123123e+00 1.224506961195e+00 1.320711987844e+00 1.372232327596e+00 1.367799084319e+00 1.320172181359e+00 1.260506987255e+00 1.226147718142e+00 1.239625406622e+00 1.292849629025e+00 1.355283264309e+00 1.395889268312e+00 1.398227483967e+00 1.365221569605e+00 1.317302976932e+00 1.283952447240e+00 1.287517079661e+00 1.327655865363e+00 1.381872996319e+00 1.421513634611e+00 1.427425202926e+00 1.397747146378e+00 1.348994466338e+00 1.310349902150e+00 1.308926736143e+00 1.350915339066e+00 1.416061154770e+00 1.471773170816e+00 1.491295530359e+00 1.464462568221e+00 1.401777373709e+00 1.333219639302e+00 1.298110481978e+00 1.322094657142e+00 1.396197956808e+00 1.483192937429e+00 1.542202261434e+00 1.546624846371e+00 1.491407304866e+00 1.395357429548e+00 1.299561417119e+00 1.254483594349e+00 1.288122798484e+00 1.380428850014e+00 1.480287927752e+00 1.539509861311e+00 1.530458748417e+00 1.451043519060e+00 1.326693345327e+00 1.210181855920e+00 1.166641045282e+00 1.227499409159e+00 1.357715382525e+00 1.490444972533e+00 1.571029027192e+00 1.571041642389e+00 1.489522200244e+00 1.353576137722e+00 1.218807141962e+00 1.156654622080e+00 1.206888926323e+00 1.336172640979e+00 1.473094999477e+00 1.558876137155e+00 1.563003389357e+00 1.483533353396e+00 1.347048355044e+00 1.209041669586e+00 1.142364328901e+00 1.189971305052e+00 1.320359117900e+00 1.461573150407e+00 1.553813346552e+00 1.565449527483e+00 1.492784764177e+00 1.359324425451e+00 1.215922583702e+00 1.132381515447e+00 1.157731769289e+00 1.272240250981e+00 1.409238810814e+00 1.508440210086e+00 1.535936926416e+00 1.484358573511e+00 1.370778740424e+00 1.235127721035e+00 1.133754706550e+00 1.114185957576e+00 1.176316224507e+00 1.272976609897e+00 1.350752692714e+00 1.375944277322e+00 1.339054533749e+00 1.253108647342e+00 1.150788550562e+00 1.076540090185e+00 1.065278657797e+00 1.115853265702e+00 1.193332087101e+00 1.257638886672e+00 1.283548608209e+00 1.265523484053e+00 1.216238235570e+00 1.161790766247e+00 1.131307247767e+00 1.140715441945e+00 1.182026532078e+00 1.230312621435e+00 1.260281130504e+00 1.257973988981e+00 1.225018019829e+00 1.178041123075e+00 1.143147305165e+00 1.143340213773e+00 1.183350186398e+00 1.245925530176e+00 1.303589306005e+00 1.332848778488e+00 1.322134870542e+00 1.274598612894e+00 1.208125072959e+00 1.151724725265e+00 1.134614713478e+00 1.168756868370e+00 1.240024990550e+00 1.318873191657e+00 1.377112700052e+00 1.397423363572e+00 1.376128688697e+00 1.323088782250e+00 1.259458679071e+00 1.211880691710e+00 1.201121797045e+00 1.229935196036e+00 1.281575955522e+00 1.330881620579e+00 1.356580738007e+00 1.347919039594e+00 1.306561302444e+00 1.245961198735e+00 1.188121276723e+00 1.155934904228e+00 1.161618101183e+00 1.198971408445e+00 1.247787245945e+00 1.285554902762e+00 1.296567104144e+00 1.275687242729e+00 1.228712769524e+00 1.170494000867e+00 1.120313105600e+00 1.094052372546e+00 1.095942999852e+00 1.116668777456e+00 1.140141401641e+00 1.152641395537e+00 1.148415799104e+00 1.130747383311e+00 1.109322370916e+00 1.094845197031e+00 1.092619207758e+00 1.099105626964e+00 1.104337187024e+00 1.098422680969e+00 1.077982720344e+00 1.049802006659e+00 1.030019714867e+00 1.036931991679e+00 1.078722644004e+00 1.145818653614e+00 1.215736691507e+00 1.264506998365e+00 1.275645112485e+00 1.245204811835e+00 1.184483205348e+00 1.120247726024e+00 1.088314109164e+00 1.114549191982e+00 1.194341128806e+00 1.295743981592e+00 1.380833717856e+00 1.421444180786e+00 1.405041751901e+00 1.336719079479e+00 1.240066201951e+00 1.155220215466e+00 1.126016246453e+00 1.171820336857e+00 1.270556135369e+00 1.377973664805e+00 1.454732772273e+00 1.477928953115e+00 1.442933932530e+00 1.362719152871e+00 1.265950573858e+00 1.190833276690e+00 1.169285020888e+00 1.206149598755e+00 1.276274771871e+00 1.344169740165e+00 1.382690411357e+00 1.379889657608e+00 1.338952320259e+00 1.275394332603e+00 1.211829626743e+00 1.169479365880e+00 1.158092898400e+00 1.171433273634e+00 1.193044013353e+00 1.206722747055e+00 1.203483652259e+00 1.183274627159e+00 1.152968895361e+00 1.122461878626e+00 1.100232440638e+00 1.090219155563e+00 1.091611363227e+00 1.101150605104e+00 1.115603749093e+00 1.132548061691e+00 1.149362818208e+00 1.162022335055e+00 1.165296584282e+00 1.154666225248e+00 1.129443502331e+00 1.095474209134e+00 1.065669175330e+00 1.056132019310e+00 1.077303963381e+00 1.125700607592e+00 1.184427714666e+00 1.231776799338e+00 1.250422600476e+00 1.233282385458e+00 1.186539489529e+00 1.130031155311e+00 1.092591180015e+00 1.098539057957e+00 1.150656100896e+00 1.227528407983e+00 1.298433792440e+00 1.338823425673e+00 1.337823464751e+00 1.300342146252e+00 1.245970772894e+00 1.203237955761e+00 1.196640225908e+00 1.231093953461e+00 1.288675736091e+00 1.341734210437e+00 1.368285079720e+00 1.360328716110e+00 1.325682826775e+00 1.284970093608e+00 1.262686773394e+00 1.273067236377e+00 1.310064256263e+00 1.351579873740e+00 1.373660364997e+00 1.362898500184e+00 1.322778915115e+00 1.274389295602e+00 1.249411528084e+00 1.272401538541e+00 1.341486346155e+00 1.428198705238e+00 1.495670985545e+00 1.515638587904e+00 1.477113149372e+00 1.390165152437e+00 1.287086252833e+00 1.216772472217e+00 1.221323081325e+00 1.301903960368e+00 1.416995595710e+00 1.515073331587e+00 1.559337375994e+00 1.535208472044e+00 1.451476675712e+00 1.339866255253e+00 1.249864063248e+00 1.228487735327e+00 1.286053323809e+00 1.387160897895e+00 1.481313936227e+00 1.531409075525e+00 1.523130320274e+00 1.465302577722e+00 1.386796422140e+00 1.327703664584e+00 1.320029906606e+00 1.365965054416e+00 1.437419111186e+00 1.497807227210e+00 1.521940674964e+00 1.503923084103e+00 1.457032744507e+00 1.407860215106e+00 1.383595996754e+00 1.395469037838e+00 1.431051737272e+00 1.463940197366e+00 1.470915450541e+00 1.444048563560e+00 1.395094524413e+00 1.352192845947e+00 1.346170335472e+00 1.388914451490e+00 1.462144080118e+00 1.529401100075e+00 1.556759783552e+00 1.526558727223e+00 1.444057300616e+00 1.340108336265e+00 1.266634809891e+00 1.272044811739e+00 1.361017654556e+00 1.488352109503e+00 1.595188245307e+00 1.638076783896e+00 1.598489391884e+00 1.485622645723e+00 1.338900994996e+00 1.226411937078e+00 1.217530538533e+00 1.322442654288e+00 1.480280963515e+00 1.616408991239e+00 1.680080987412e+00 1.650860116224e+00 1.538348352295e+00 1.383305849167e+00 1.256298106379e+00 1.232420256892e+00 1.328988280273e+00 1.486620803876e+00 1.628105899609e+00 1.700677100008e+00 1.682994002401e+00 1.583520996291e+00 1.439400120442e+00 1.312601480429e+00 1.268145553247e+00 1.326186526732e+00 1.442157090050e+00 1.549504226159e+00 1.600173847772e+00 1.575538392526e+00 1.485963526243e+00 1.368218941398e+00 1.277242047838e+00 1.260329713314e+00 1.320202022131e+00 1.412888099300e+00 1.484744694948e+00 1.500660656757e+00 1.452173606152e+00 1.357671001883e+00 1.259005666855e+00 1.207690569336e+00 1.232655044676e+00 1.314651237931e+00 1.404006221268e+00 1.455367093187e+00 1.444881868677e+00 1.373781712301e+00 1.267800729499e+00 1.172536241203e+00 1.135649016206e+00 1.173022438140e+00 1.253968448936e+00 1.328872111095e+00 1.360062283473e+00 1.333250441141e+00 1.258811242806e+00 1.169477681076e+00 1.110814814786e+00 1.116099804959e+00 1.178896278441e+00 1.259473532109e+00 1.315843769460e+00 1.323863991355e+00 1.282859995374e+00 1.215159701120e+00 1.159911299251e+00 1.154503330283e+00 1.207016652576e+00 1.289054268570e+00 1.358689779753e+00 1.384277451259e+00 1.354908629976e+00 1.283248014332e+00 1.204155644398e+00 1.163880388297e+00 1.192063519330e+00 1.275712699739e+00 1.370291714065e+00 1.430767285183e+00 1.429900946775e+00 1.363928180616e+00 1.254374973907e+00 1.147523530027e+00 1.101361392890e+00 1.146436280768e+00 1.255098551024e+00 1.368228777460e+00 1.435333698411e+00 1.429317416550e+00 1.348231364988e+00 1.215674995706e+00 1.081201251143e+00 1.010238980317e+00 1.041864176513e+00 1.147200833276e+00 1.260160832596e+00 1.326604716244e+00 1.319039498323e+00 1.236079575277e+00 1.101672102152e+00 9.657570873489e-01 8.953296254659e-01 9.298895107531e-01 1.037149530334e+00 1.150266433538e+00 1.218773766796e+00 1.220093082455e+00 1.157262112439e+00 1.057084516801e+00 9.670224054310e-01 9.385551834359e-01 9.889260122775e-01 1.084340447532e+00 1.173598802808e+00 1.219884080465e+00 1.209174205414e+00 1.149910252018e+00 1.070907621643e+00 1.014229179292e+00 1.014389484555e+00 1.071380505385e+00 1.151349840625e+00 1.213930780681e+00 1.232407769256e+00 1.199853641582e+00 1.129672076133e+00 1.053584039653e+00 1.012172865153e+00 1.031575556128e+00 1.101827265487e+00 1.186306886265e+00 1.248065096736e+00 1.264853657294e+00 1.232714267789e+00 1.165530689303e+00 1.092154097993e+00 1.047340299065e+00 1.053071151012e+00 1.102170301383e+00 1.164893859081e+00 1.209731200135e+00 1.217147286501e+00 1.183537049850e+00 1.120719849895e+00 1.052540882485e+00 1.006645480712e+00 9.999462243602e-01 1.027094620301e+00 1.065372948111e+00 1.090563138685e+00 1.088456375086e+00 1.058738508985e+00 1.014015110001e+00 9.748554317308e-01 9.598273607329e-01 9.736006249446e-01 1.003544427375e+00 1.028706327523e+00 1.031814007575e+00 1.006531368439e+00 9.599928139963e-01 9.116093895999e-01 8.862021819111e-01 8.995438181617e-01 9.456951825211e-01 1.001091334182e+00 1.039682980991e+00 1.044192571228e+00 1.010909940530e+00 9.513761147959e-01 8.918602422711e-01 8.660046305731e-01 8.949626371447e-01 9.692890057639e-01 1.057305505758e+00 1.126746910255e+00 1.157075758485e+00 1.143046400595e+00 1.095458552159e+00 1.040172125459e+00 1.011316950873e+00 1.033547665361e+00 1.103272314868e+00 1.191669356047e+00 1.264576122246e+00 1.297358725625e+00 1.280624917479e+00 1.222097244083e+00 1.146798723501e+00 1.092634929928e+00 1.093953268981e+00 1.156688193755e+00 1.252952734831e+00 1.342434133740e+00 1.392778803282e+00 1.387712515858e+00 1.329234757657e+00 1.238319468123e+00 1.153317125552e+00 1.118694613348e+00 1.157902937132e+00 1.253270002596e+00 1.361848154766e+00 1.443325820184e+00 1.473294415101e+00 1.445874390996e+00 1.373226288664e+00 1.283699759460e+00 1.215443849198e+00 1.200243694287e+00 1.242856804668e+00 1.318391018409e+00 1.391833884408e+00 1.436614853505e+00 1.441636134149e+00 1.411211135939e+00 1.361711614480e+00 1.315243911581e+00 1.290320333542e+00 1.293122525366e+00 1.316003201909e+00 1.345047501735e+00 1.369568721775e+00 1.387046813420e+00 1.402074003894e+00 1.421067551381e+00 1.445989511762e+00 1.471360019584e+00 1.486655032702e+00 1.482466608259e+00 1.456914092735e+00 1.419481046111e+00 1.389999188524e+00 1.390428204351e+00 1.431003922046e+00 1.501182404110e+00 1.574670987539e+00 1.622813579556e+00 1.626101015301e+00 1.580750320418e+00 1.501783416065e+00 1.422197838219e+00 1.383213355294e+00 1.411236712967e+00 1.496858976048e+00 1.601607286561e+00 1.682893032132e+00 1.711784931204e+00 1.679870298524e+00 1.601022779267e+00 1.509908237854e+00 1.452633334941e+00 1.463421441222e+00 1.539181043695e+00 1.642055553703e+00 1.726343896673e+00 1.759866765859e+00 1.732182645232e+00 1.656016944611e+00 1.564852030658e+00 1.503100199873e+00 1.503952472725e+00 1.565796262312e+00 1.653959547689e+00 1.725737042531e+00 1.751696776983e+00 1.724394186178e+00 1.659493315825e+00 1.591442621265e+00 1.560134011119e+00 1.587804741617e+00 1.662626553008e+00 1.747919293482e+00 1.805543387432e+00 1.812780703229e+00 1.768996398045e+00 1.696121459132e+00 1.632674768180e+00 1.617067900795e+00 1.663102951426e+00 1.749001024701e+00 1.833022461331e+00 1.877140775800e+00 1.861364484209e+00 1.789142554579e+00 1.687940946647e+00 1.603664594795e+00 1.581935501294e+00 1.637998293854e+00 1.744002002597e+00 1.850409870917e+00 1.913940134010e+00 1.911500122605e+00 1.843838077275e+00 1.735254899983e+00 1.629240536075e+00 1.574170477831e+00 1.596143707861e+00 1.679425630127e+00 1.779717831296e+00 1.852743034535e+00 1.871242571727e+00 1.829419404674e+00 1.741787352445e+00 1.638928822124e+00 1.558132041039e+00 1.527070221351e+00 1.547779203778e+00 1.597065597865e+00 1.643541208798e+00 1.664034241956e+00 1.650378382736e+00 1.608911786515e+00 1.555851601837e+00 1.509922172944e+00 1.483992450639e+00 1.479828025841e+00 1.489660710634e+00 1.502999621066e+00 1.513009673186e+00 1.518625611514e+00 1.522408693486e+00 1.526340441571e+00 1.528603295369e+00 1.523653311652e+00 1.505643706613e+00 1.473106935084e+00 1.432347684923e+00 1.397281604956e+00 1.384131788805e+00 1.401970179008e+00 1.445387598511e+00 1.496186957875e+00 1.532373788313e+00 1.537561875324e+00 1.506841298038e+00 1.449152578871e+00 1.386085202877e+00 1.345202549076e+00 1.346639155286e+00 1.389939733898e+00 1.454313697676e+00 1.511931995990e+00 1.541260915545e+00 1.533697076168e+00 1.494809705651e+00 1.441872227792e+00 1.397448923730e+00 1.379061304152e+00 1.389551584335e+00 1.416139799768e+00 1.439299497446e+00 1.443547600073e+00 1.423806345067e+00 1.386397243851e+00 1.345616194409e+00 1.316477113190e+00 1.306147963845e+00 1.309505028171e+00 1.312813196091e+00 1.302376428629e+00 1.272260383325e+00 1.227890911369e+00 1.184672706519e+00 1.160898745176e+00 1.166348938313e+00 1.194294237857e+00 1.224913597114e+00 1.236486088182e+00 1.215392244452e+00 1.161573706723e+00 1.090254795666e+00 1.029197985059e+00 1.007360394227e+00 1.035211494109e+00 1.095020451708e+00 1.153965706969e+00 1.183024301542e+00 1.166980587659e+00 1.107628165908e+00 1.024408668995e+00 9.518453248087e-01 9.267641502441e-01 9.626196710883e-01 1.036901139969e+00 1.110672669546e+00 1.152293271239e+00 1.146899562023e+00 1.098040228350e+00 1.027057599725e+00 9.686997277634e-01 9.563260463547e-01 9.980459606210e-01 1.069527905461e+00 1.134017600283e+00 1.163082170676e+00 1.144994115737e+00 1.086607538039e+00 1.012786952651e+00 9.606222480073e-01 9.610605588366e-01 1.014235010850e+00 1.088719664103e+00 1.145632700223e+00 1.157546293561e+00 1.115167357167e+00 1.029469533591e+00 9.328489263288e-01 8.742554143284e-01 8.925119317976e-01 9.789730129883e-01 1.085962435142e+00 1.165231332107e+00 1.186456657370e+00 1.140015912349e+00 1.037639601867e+00 9.147445271140e-01 8.297877023132e-01 8.374021822576e-01 9.333258468640e-01 1.058924624383e+00 1.155900527642e+00 1.189007849373e+00 1.146523486758e+00 1.039599414565e+00 9.049716640216e-01 8.071068934993e-01 8.120266331954e-01 9.188664465211e-01 1.061004759696e+00 1.173739481442e+00 1.219577497200e+00 1.187097121911e+00 1.089920257067e+00 9.694714800331e-01 8.941337873176e-01 9.250381898312e-01 1.052633546200e+00 1.209766282831e+00 1.333109688650e+00 1.384962875680e+00 1.353180067604e+00 1.250725347599e+00 1.117904211844e+00 1.021706032440e+00 1.027731306770e+00 1.139168783926e+00 1.293901376616e+00 1.424254343502e+00 1.487274233152e+00 1.467261832298e+00 1.374566587770e+00 1.246088587389e+00 1.142865556461e+00 1.127052594035e+00 1.211492509800e+00 1.346773475447e+00 1.468568712379e+00 1.532435336331e+00 1.520718078101e+00 1.441630271505e+00 1.327824951758e+00 1.231213363649e+00 1.202500863152e+00 1.254474913569e+00 1.350626625430e+00 1.437901771663e+00 1.477826595544e+00 1.456559655969e+00 1.385377282423e+00 1.297626623032e+00 1.238445307120e+00 1.240552415421e+00 1.298751400493e+00 1.375107614981e+00 1.427946636779e+00 1.432914234425e+00 1.390194771646e+00 1.324861475434e+00 1.279729456910e+00 1.293425770339e+00 1.370517872264e+00 1.476931329470e+00 1.565907236610e+00 1.602281905943e+00 1.572970458387e+00 1.490350048540e+00 1.392248065550e+00 1.332972514040e+00 1.354270087794e+00 1.450558752712e+00 1.573978580505e+00 1.670773070739e+00 1.705652486761e+00 1.669140266477e+00 1.578644652585e+00 1.476162925314e+00 1.416164976177e+00 1.435018525493e+00 1.521215938297e+00 1.625855755044e+00 1.698366220663e+00 1.709116396700e+00 1.656368625971e+00 1.566723389890e+00 1.489294882270e+00 1.474627342994e+00 1.538869984469e+00 1.649131460878e+00 1.750232247674e+00 1.796924256951e+00 1.768968435321e+00 1.675734546619e+00 1.556891090557e+00 1.474534028811e+00 1.482468992647e+00 1.581678752422e+00 1.718444442796e+00 1.827104213576e+00 1.861768635931e+00 1.806206801277e+00 1.676357115929e+00 1.521493444481e+00 1.417119088795e+00 1.427119200740e+00 1.545803324450e+00 1.703134458394e+00 1.823629099801e+00 1.859297301768e+00 1.795404646719e+00 1.650632950606e+00 1.477819693681e+00 1.357738848794e+00 1.359813310169e+00 1.477521199863e+00 1.635381018136e+00 1.755776850465e+00 1.792491033118e+00 1.734197509570e+00 1.602851472800e+00 1.451962692578e+00 1.355611751683e+00 1.367820465483e+00 1.473168425608e+00 1.603385052527e+00 1.693134814239e+00 1.707084476440e+00 1.643699563058e+00 1.533684568374e+00 1.433980501807e+00 1.404906446449e+00 1.466602860315e+00 1.580295955672e+00 1.683051908435e+00 1.726198422807e+00 1.690166012473e+00 1.587561076086e+00 1.462796022448e+00 1.382397049828e+00 1.398987775098e+00 1.504331175771e+00 1.636629081901e+00 1.729199391002e+00 1.739281361713e+00 1.654825465218e+00 1.495996501824e+00 1.317401460109e+00 1.202721045906e+00 1.219502157435e+00 1.348600661376e+00 1.505270527926e+00 1.612567553269e+00 1.627800909498e+00 1.542029280021e+00 1.378468822348e+00 1.194344427846e+00 1.076917246963e+00 1.095790936621e+00 1.225990282808e+00 1.378179931490e+00 1.478093513691e+00 1.488280398989e+00 1.404598692509e+00 1.253687802635e+00 1.093542708847e+00 1.004626907322e+00 1.038127748015e+00 1.157810764124e+00 1.282630541175e+00 1.350782677908e+00 1.333958353971e+00 1.234359908446e+00 1.083536187289e+00 9.433862264834e-01 8.913161102245e-01 9.570314712319e-01 1.085380485422e+00 1.200293244650e+00 1.253092625765e+00 1.226278904566e+00 1.129801365065e+00 1.000114778024e+00 8.978224262897e-01 8.830637781931e-01 9.604404257177e-01 1.074070256266e+00 1.163614459878e+00 1.193482417819e+00 1.154305705321e+00 1.060378192597e+00 9.482129780800e-01 8.705464600656e-01 8.697282236586e-01 9.390378507438e-01 1.030997741186e+00 1.099344987891e+00 1.118533651024e+00 1.084606119594e+00 1.012418582838e+00 9.317442488801e-01 8.781818490290e-01 8.740291475556e-01 9.115696133605e-01 9.616421077647e-01 9.961039713434e-01 1.000169506716e+00 9.738492599134e-01 9.287460036918e-01 8.822506110543e-01 8.493401100081e-01 8.347690663382e-01 8.318363515744e-01 8.291622766791e-01 8.190183442397e-01 8.011804251149e-01 7.814169814583e-01 7.662736642768e-01 7.573759254401e-01 7.496048940671e-01 7.349567525844e-01 7.091288038563e-01 6.766302290766e-01 6.516709613604e-01 6.514080972381e-01 6.820801551111e-01 7.311865969394e-01 7.754737016554e-01 7.938188456301e-01 7.750916811548e-01 7.221882529439e-01 6.549592474237e-01 6.096548176373e-01 6.215335871112e-01 6.906350608051e-01 7.810636346464e-01 8.532336379680e-01 8.812417773540e-01 8.557311322361e-01 7.846586135355e-01 6.953321083613e-01 6.338891911722e-01 6.434536691725e-01 7.202715873932e-01 8.184573968443e-01 8.934735024522e-01 9.198294953895e-01 8.915743939984e-01 8.216572948806e-01 7.420063381134e-01 6.976726905327e-01 7.198275846542e-01 7.946545701312e-01 8.791363884634e-01 9.356881576866e-01 9.450590014648e-01 9.070614113802e-01 8.395887661459e-01 7.757768101690e-01 7.518938698127e-01 7.816268397393e-01 8.435356541407e-01 9.019935972821e-01 9.307402044743e-01 9.210967770651e-01 8.823280044747e-01 8.383980577862e-01 8.180914373538e-01 8.364382705488e-01 8.822358577228e-01 9.282291418247e-01 9.504037637786e-01 9.394584572898e-01 9.045520734472e-01 8.716481884897e-01 8.721537908020e-01 9.201354094609e-01 9.988332134886e-01 1.074232884917e+00 1.115862132488e+00 1.107926511186e+00 1.053696652795e+00 9.775420258398e-01 9.220513685988e-01 9.285815631461e-01 1.002463189698e+00 1.107162816118e+00 1.195727446388e+00 1.234779068223e+00 1.211711613544e+00 1.136513306123e+00 1.042832020887e+00 9.829396861707e-01 1.000947459096e+00 1.093073224652e+00 1.211885887569e+00 1.306222308623e+00 1.343707634909e+00 1.315270205583e+00 1.235480940342e+00 1.141687667840e+00 1.085489115491e+00 1.104367201585e+00 1.189074147674e+00 1.293011629628e+00 1.368345566261e+00 1.386207061603e+00 1.341219538299e+00 1.251584863038e+00 1.156921670424e+00 1.106701964261e+00 1.130458531644e+00 1.211843306006e+00 1.304472549416e+00 1.365478583769e+00 1.372078750001e+00 1.324766979070e+00 1.246307890033e+00 1.176595223028e+00 1.156496546436e+00 1.200500948746e+00 1.285297560984e+00 1.370494484809e+00 1.423676217134e+00 1.431019715435e+00 1.398336631495e+00 1.347519617673e+00 1.308025747793e+00 1.302365938154e+00 1.332615793930e+00 1.380926371871e+00 1.423703673220e+00 1.445590890474e+00 1.445463376552e+00 1.434949312259e+00 1.430990268872e+00 1.444983945178e+00 1.474889292323e+00 1.506765927711e+00 1.524375786356e+00 1.519490393485e+00 1.497718226885e+00 1.477751946878e+00 1.482496967181e+00 1.523949417459e+00 1.592715087573e+00 1.662362548732e+00 1.703664081323e+00 1.697539170086e+00 1.642740030569e+00 1.558966303751e+00 1.484153428941e+00 1.459870304847e+00 1.504253050708e+00 1.595887739724e+00 1.689321241626e+00 1.741677631763e+00 1.728420736609e+00 1.649141487051e+00 1.529352981404e+00 1.417883853246e+00 1.370412250558e+00 1.412355410673e+00 1.515000629035e+00 1.620263403463e+00 1.677762830472e+00 1.661381842642e+00 1.572842898723e+00 1.442107429813e+00 1.324052828775e+00 1.279146288846e+00 1.329962368185e+00 1.438500349397e+00 1.540999549874e+00 1.587527314215e+00 1.555489203877e+00 1.451209576320e+00 1.309800217102e+00 1.191437679681e+00 1.157979942170e+00 1.223010298261e+00 1.336964544372e+00 1.434168405095e+00 1.470231169493e+00 1.430415290791e+00 1.329177101730e+00 1.208632138642e+00 1.129643472297e+00 1.138627369869e+00 1.225210105621e+00 1.333229775090e+00 1.407163142938e+00 1.416058281018e+00 1.357526775160e+00 1.257098113353e+00 1.164240327980e+00 1.133622546961e+00 1.185016560943e+00 1.283815717137e+00 1.373219040270e+00 1.409618222727e+00 1.374903687328e+00 1.278396224721e+00 1.156871284105e+00 1.068744105516e+00 1.065216961483e+00 1.143893797444e+00 1.250619199340e+00 1.326827069777e+00 1.336951768192e+00 1.273372983175e+00 1.156627226517e+00 1.035150822078e+00 9.739067158331e-01 1.010119528051e+00 1.112668679951e+00 1.215239569067e+00 1.265069996331e+00 1.237542273692e+00 1.136846374987e+00 9.972993550992e-01 8.843994357219e-01 8.704316041518e-01 9.634312452824e-01 1.095358754435e+00 1.193078184238e+00 1.212499113378e+00 1.139048166773e+00 9.863616655019e-01 8.017111692045e-01 6.781105062174e-01 7.123676440586e-01 8.698644245675e-01 1.038718476432e+00 1.144017435922e+00 1.151110935923e+00 1.054120041338e+00 8.739965531604e-01 6.680039977285e-01 5.547699845254e-01 6.412673721260e-01 8.377614646583e-01 1.017028517487e+00 1.115365519807e+00 1.107692051976e+00 9.948962560603e-01 8.032743331382e-01 5.964505874931e-01 5.038977552875e-01 6.152536629728e-01 8.109849454960e-01 9.727141434560e-01 1.047887012659e+00 1.018970482866e+00 8.932436529249e-01 7.045158436441e-01 5.301238438830e-01 5.040689108026e-01 6.505943721927e-01 8.369369527187e-01 9.733608276751e-01 1.022339786927e+00 9.757352513499e-01 8.497223975323e-01 6.892771345111e-01 5.793860636331e-01 6.086362695186e-01 7.459924010569e-01 8.918111382506e-01 9.818559834896e-01 9.888003836790e-01 9.116368121705e-01 7.739502944335e-01 6.297971349222e-01 5.658270958661e-01 6.311635099218e-01 7.614531532222e-01 8.724036513389e-01 9.172967007571e-01 8.804046034853e-01 7.713593765937e-01 6.287426367194e-01 5.317429706378e-01 5.665253779180e-01 7.050494966781e-01 8.528686665387e-01 9.481771654653e-01 9.630019179371e-01 8.939190752585e-01 7.614841209204e-01 6.180283964906e-01 5.552312571165e-01 6.329334162259e-01 7.862015783309e-01 9.258165502202e-01 1.001187743893e+00 9.920821069296e-01 9.020798981205e-01 7.600717184791e-01 6.294955829389e-01 6.032580034821e-01 7.092992659836e-01 8.677990342231e-01 9.998571320263e-01 1.063674109896e+00 1.045741613036e+00 9.565725868158e-01 8.326541098888e-01 7.391792650569e-01 7.445666963887e-01 8.485619513874e-01 9.834979270562e-01 1.085420021041e+00 1.118365451141e+00 1.072000436502e+00 9.599833389770e-01 8.228804272628e-01 7.305532337198e-01 7.488801000962e-01 8.637302316079e-01 1.000360592758e+00 1.096627635981e+00 1.119991047115e+00 1.063390879712e+00 9.440286536193e-01 8.073395495696e-01 7.286578084665e-01 7.700824602512e-01 9.042810374345e-01 1.053063515711e+00 1.157171060557e+00 1.186545446945e+00 1.135224510613e+00 1.019953030257e+00 8.828045319044e-01 7.917832391906e-01 8.083233570544e-01 9.203970061750e-01 1.058809391490e+00 1.163312681231e+00 1.201089428162e+00 1.163560221300e+00 1.064146896601e+00 9.392581524753e-01 8.474827158105e-01 8.456574570906e-01 9.355764797587e-01 1.062941007504e+00 1.170939926149e+00 1.225195473132e+00 1.214113287735e+00 1.146443016584e+00 1.050216365475e+00 9.696113145801e-01 9.492608398617e-01 1.002365064166e+00 1.099278221229e+00 1.195519128841e+00 1.257615658182e+00 1.270045816471e+00 1.234498351470e+00 1.167678307155e+00 1.097516747872e+00 1.054447364596e+00 1.056353102192e+00 1.097298965227e+00 1.153729754722e+00 1.200699116399e+00 1.222555118979e+00 1.215530388587e+00 1.186122623910e+00 1.147299219413e+00 1.113163418309e+00 1.093264670722e+00 1.089311739183e+00 1.096583548869e+00 1.108685906957e+00 1.121614237926e+00 1.134669101125e+00 1.148399854804e+00 1.161649085703e+00 1.170044355676e+00 1.167242595842e+00 1.148339931946e+00 1.113810855826e+00 1.072229721708e+00 1.039760510883e+00 1.034101364986e+00 1.063387664044e+00 1.118771553260e+00 1.178575032846e+00 1.219179895031e+00 1.223970327179e+00 1.188383735160e+00 1.122661652965e+00 1.052518538454e+00 1.013594928933e+00 1.032987312528e+00 1.107412708712e+00 1.205394192899e+00 1.289515405148e+00 1.332603678784e+00 1.323370260046e+00 1.267917273480e+00 1.189759814379e+00 1.125967322416e+00 1.112646273205e+00 1.160573202588e+00 1.246037361851e+00 1.329785296480e+00 1.378938984590e+00 1.376689668813e+00 1.324585195410e+00 1.242243217245e+00 1.164001392603e+00 1.127046034648e+00 1.148894801100e+00 1.213197770925e+00 1.283250232502e+00 1.325201405984e+00 1.320624206267e+00 1.269932913784e+00 1.192111569432e+00 1.120883477100e+00 1.091893445445e+00 1.119803989948e+00 1.185878473820e+00 1.253015370553e+00 1.288073882593e+00 1.273192812352e+00 1.208673392637e+00 1.113033878617e+00 1.020485920302e+00 9.700941599969e-01 9.814466953280e-01 1.036984161834e+00 1.097093711464e+00 1.126302433959e+00 1.105599091598e+00 1.034687165835e+00 9.319896564065e-01 8.335782414016e-01 7.836741821988e-01 8.052952277325e-01 8.767110298496e-01 9.535772211509e-01 1.000337865395e+00 1.000029001237e+00 9.538006293191e-01 8.793625420190e-01 8.080740356583e-01 7.747889664009e-01 7.956393057440e-01 8.542316700674e-01 9.176476170968e-01 9.587059298694e-01 9.643809293373e-01 9.359647770944e-01 8.867314465029e-01 8.376456538452e-01 8.092985995222e-01 8.110488311726e-01 8.360328416230e-01 8.682943807739e-01 8.940034452099e-01 9.074255819134e-01 9.108832210289e-01 9.110576964171e-01 9.137562264905e-01 9.198196319504e-01 9.248359816589e-01 9.227043967631e-01 9.104349700023e-01 8.913768217877e-01 8.750516674911e-01 8.727233660234e-01 8.898520098455e-01 9.209520385134e-01 9.516509241180e-01 9.658026391322e-01 9.521163432347e-01 9.081797919779e-01 8.424633558600e-01 7.743271008137e-01 7.295300554064e-01 7.268842277354e-01 7.628659054113e-01 8.141092854051e-01 8.542449996096e-01 8.655270990049e-01 8.420273912187e-01 7.895633697694e-01 7.244883078649e-01 6.702432382525e-01 6.478889374731e-01 6.620726018854e-01 6.975506699122e-01 7.320646928099e-01 7.490914220806e-01 7.421354263690e-01 7.142194940817e-01 6.755435022991e-01 6.397000700344e-01 6.180722492856e-01 6.143371649386e-01 6.235821007959e-01 6.371738127213e-01 6.484204681053e-01 6.549534194151e-01 6.579048892727e-01 6.595269501490e-01 6.611115677002e-01 6.624523053268e-01 6.630565397484e-01 6.639289323408e-01 6.682156285928e-01 6.797534423519e-01 6.999822039001e-01 7.256478088349e-01 7.493598800149e-01 7.627715350744e-01 7.603781820285e-01 7.425128907597e-01 7.166802027911e-01 6.961429341748e-01 6.940825273562e-01 7.148011267835e-01 7.495060215759e-01 7.815617696351e-01 7.952742141154e-01 7.820752723741e-01 7.436917697842e-01 6.934335767334e-01 6.543027386622e-01 6.490725233563e-01 6.829390781580e-01 7.379840670556e-01 7.875045552621e-01 8.106420434614e-01 7.984469080022e-01 7.556743933530e-01 7.012422376692e-01 6.648081514239e-01 6.719166566414e-01 7.222943636385e-01 7.897554918906e-01 8.432364691052e-01 8.614985000473e-01 8.374786235264e-01 7.795115032303e-01 7.119146359059e-01 6.708330753186e-01 6.845712408721e-01 7.471250220703e-01 8.241632227565e-01 8.805718587308e-01 8.946245483320e-01 8.606372277133e-01 7.897395776353e-01 7.109654393258e-01 6.672229199051e-01 6.905847703355e-01 7.699367992166e-01 8.635185623991e-01 9.327039513954e-01 9.547473297591e-01 9.234518039492e-01 8.488845435085e-01 7.581173555138e-01 6.933964769622e-01 6.935666435172e-01 7.588853946462e-01 8.511175606452e-01 9.287760551474e-01 9.653558295876e-01 9.506421653495e-01 8.892180731798e-01 7.999148983567e-01 7.152036576819e-01 6.738089645615e-01 6.964104671892e-01 7.656855607897e-01 8.448187495214e-01 9.035258621896e-01 9.255308199576e-01 9.073908792228e-01 8.566708123056e-01 7.905682409994e-01 7.335524513410e-01 7.100169496613e-01 7.303736310610e-01 7.833569371828e-01 8.454612616358e-01 8.945073828740e-01 9.156703825665e-01 9.026215301712e-01 8.577625989120e-01 7.929892035374e-01 7.302500036621e-01 6.976871640201e-01 7.149127795852e-01 7.759888021120e-01 8.539655764129e-01 9.193970931757e-01 9.513088218943e-01 9.404515015119e-01 8.907875603550e-01 8.211794940367e-01 7.652123164114e-01 7.597226207278e-01 8.168710583844e-01 9.116776950761e-01 1.004670513188e+00 1.064061672156e+00 1.072758583602e+00 1.029640445412e+00 9.504823178822e-01 8.682101537237e-01 8.256297068565e-01 8.496590267740e-01 9.257126019184e-01 1.011996829882e+00 1.070083839834e+00 1.078417175862e+00 1.034632111319e+00 9.559498891746e-01 8.782111086335e-01 8.454285685296e-01 8.801135637248e-01 9.610673018463e-01 1.043950283520e+00 1.091458967433e+00 1.084952777171e+00 1.026456547540e+00 9.392640025249e-01 8.659680993626e-01 8.519455574817e-01 9.087450612395e-01 1.001399297800e+00 1.080849904728e+00 1.111330147753e+00 1.077463455442e+00 9.850689159938e-01 8.626845777588e-01 7.624776937782e-01 7.422115035290e-01 8.114349677884e-01 9.185149136998e-01 1.004975956910e+00 1.035384499236e+00 9.987909654231e-01 9.070201713878e-01 7.954147396172e-01 7.203191694972e-01 7.297838015129e-01 8.125655104748e-01 9.119571763348e-01 9.783803348640e-01 9.873163802852e-01 9.389726246477e-01 8.573885966440e-01 7.880839784069e-01 7.793842367541e-01 8.405778531401e-01 9.313459817590e-01 1.000999197822e+00 1.016548251616e+00 9.692865404360e-01 8.773467741485e-01 7.892630381974e-01 7.730137456953e-01 8.590099831937e-01 1.002649217074e+00 1.136066846295e+00 1.210148340586e+00 1.200508656052e+00 1.107052500619e+00 9.570868398495e-01 8.134772204659e-01 7.691896127024e-01 8.658059755199e-01 1.034109977186e+00 1.186972548331e+00
 9.598630796791e-01 1.001335337385e+00 1.004446855230e+00 9.617060316696e-01 8.871002176188e-01 8.142658287574e-01 7.835718141321e-01 8.116389695212e-01 8.736750847186e-01 9.273248249186e-01 9.411712625762e-01 9.048090711271e-01 8.301459603000e-01 7.501097619208e-01 7.085254021352e-01 7.292277070576e-01 7.908280047174e-01 8.495099329002e-01 8.720374591050e-01 8.466932820599e-01 7.837081931610e-01 7.128612354467e-01 6.733699688499e-01 6.866012160590e-01 7.342159289403e-01 7.772696266513e-01 7.858385186154e-01 7.503724802779e-01 6.831335351733e-01 6.167387141144e-01 5.919192413037e-01 6.237957012469e-01 6.839714971401e-01 7.305888243954e-01 7.362226763599e-01 6.936721349011e-01 6.395239803142e-01 5.970714913024e-01 5.961816819040e-01 6.384167360022e-01 6.830962820717e-01 7.136832510676e-01 7.032429678927e-01 6.609694123297e-01 6.145614593408e-01 5.999343047537e-01 6.342183587426e-01 6.983524790871e-01 7.573588992039e-01 7.850640936215e-01 7.723478040509e-01 7.278697651620e-01 6.761453970542e-01 6.490059502799e-01 6.647945259188e-01 7.117056191206e-01 7.600892015185e-01 7.848277094089e-01 7.754148632719e-01 7.370321450130e-01 6.880254478510e-01 6.528210865269e-01 6.477690010489e-01 6.686225806025e-01 6.957185314624e-01 7.103088201313e-01 7.048420843735e-01 6.845900508907e-01 6.636116857828e-01 6.558223412016e-01 6.645498005145e-01 6.799064639277e-01 6.869385790485e-01 6.759663286951e-01 6.484646761781e-01 6.176573687879e-01 6.027465499457e-01 6.154965161506e-01 6.490732527150e-01 6.830728779261e-01 6.977676667486e-01 6.999297043475e-01 6.750574756648e-01 6.361491650280e-01 6.056581664827e-01 5.868563316120e-01 5.935008636973e-01 6.263171655205e-01 6.712444493362e-01 7.094641620698e-01 7.270730853170e-01 7.195600442778e-01 6.930162800595e-01 6.630450650968e-01 6.493650811263e-01 6.644069994791e-01 7.037801839748e-01 7.499326719566e-01 7.840473181631e-01 7.943430480402e-01 7.791502230863e-01 7.471131101613e-01 7.149809227982e-01 7.011077367488e-01 7.145851191223e-01 7.485644089909e-01 7.855781998484e-01 8.084347087507e-01 8.073433645433e-01 7.825103177628e-01 7.442183175005e-01 7.103069818021e-01 6.990346236856e-01 7.178328263992e-01 7.578078906595e-01 8.007414013355e-01 8.300230898277e-01 8.368648369570e-01 8.220696382088e-01 7.953170480529e-01 7.719352268692e-01 7.663122494455e-01 7.837684244625e-01 8.180359701842e-01 8.625941250993e-01 9.119801022159e-01 9.638756556484e-01 1.006855987211e+00 1.004602025227e+00 9.696676575018e-01 9.096705840569e-01 8.629196290657e-01 8.651633148172e-01 9.204908273152e-01 9.977682186853e-01 1.057839683023e+00 1.075184963677e+00 1.045046703618e+00 9.845296420162e-01 9.293703169835e-01 9.187686895648e-01 9.661391924635e-01 1.046270724064e+00 1.117903851320e+00 1.149055444459e+00 1.127107751227e+00 1.060941768124e+00 9.801766658823e-01 9.276816594270e-01 9.358649212608e-01 9.986642528371e-01 1.077926067516e+00 1.134253327212e+00 1.145241145688e+00 1.109456945055e+00 1.045307362011e+00 9.859235198715e-01 9.648517512531e-01 9.933227885166e-01 1.051539467282e+00 1.106484130306e+00 1.133023778157e+00 1.122826032201e+00 1.084823584894e+00 1.040789077405e+00 1.015138348506e+00 1.020139542978e+00 1.047291730220e+00 1.075114783034e+00 1.104482843082e+00 1.101941676414e+00 1.093915463273e+00 1.081679608745e+00 1.064725409438e+00 1.032319803428e+00 9.890703906083e-01 9.453977560336e-01 9.317804570928e-01 9.618205035529e-01 1.018812007505e+00 1.069344266561e+00 1.085552546774e+00 1.057826451117e+00 9.990767773922e-01 9.426600907208e-01 9.274115680444e-01 9.674016153877e-01 1.037045166747e+00 1.093540584022e+00 1.104596382516e+00 1.060858018267e+00 9.795702878680e-01 9.028839263054e-01 8.801738845691e-01 9.266902147102e-01 1.005520264626e+00 1.063377176539e+00 1.065292776463e+00 1.006535411932e+00 9.166329913747e-01 8.569490237120e-01 8.857989219052e-01 9.954490964545e-01 1.120294195612e+00 1.197188050513e+00 1.192443793542e+00 1.107325464840e+00 9.834615963461e-01 9.048274192187e-01 9.516832825650e-01 1.106381248189e+00 1.277353597983e+00 1.385949686941e+00 1.391401342127e+00 1.291319329728e+00 1.151570982846e+00 1.032953965574e+00 1.021154688334e+00 1.120208066987e+00 1.263204720371e+00 1.374581213309e+00 1.407940016594e+00 1.351845906485e+00 1.229760668155e+00 1.100255344042e+00 1.042656039215e+00 1.098896090718e+00 1.225894000882e+00 1.344720875952e+00 1.398170270380e+00 1.364202834098e+00 1.254894158185e+00 1.115343450267e+00 1.016737297573e+00 1.018427258370e+00 1.108935268260e+00 1.220467234832e+00 1.292090445641e+00 1.295497737001e+00 1.235069166111e+00 1.143218407892e+00 1.070187350011e+00 1.057738082512e+00 1.105654704749e+00 1.174331244899e+00 1.220741737303e+00 1.222627069842e+00 1.183343523506e+00 1.127339712520e+00 1.087904410730e+00 1.086408168566e+00 1.116117555470e+00 1.149445254865e+00 1.159407230412e+00 1.134437394022e+00 1.082083776361e+00 1.024599320757e+00 9.857334469440e-01 1.004047201936e+00 1.047351465136e+00 1.098247576744e+00 1.126399851379e+00 1.115302257331e+00 1.065341362482e+00 9.951215386026e-01 9.084714098167e-01 8.394264299045e-01 8.282813783828e-01 8.728870049302e-01 9.309222236179e-01 9.585736683518e-01 9.343312721791e-01 8.640562968078e-01 7.801783208521e-01 7.317988694827e-01 7.500989886916e-01 8.138432491853e-01 8.722654432309e-01 8.855609025373e-01 8.393824685012e-01 7.471597262548e-01 6.517059369291e-01 6.156210657837e-01 6.682188834424e-01 7.666381845255e-01 8.492802955373e-01 8.784426839270e-01 8.442609583690e-01 7.626642362913e-01 6.746882958464e-01 6.361310970646e-01 6.747205149900e-01 7.577501216543e-01 8.322865535937e-01 8.643586366984e-01 8.450295905420e-01 7.871500952033e-01 7.204384691077e-01 6.796718423160e-01 6.815934073089e-01 7.108551926202e-01 7.375770093109e-01 7.418074598250e-01 7.224152779219e-01 6.944723594895e-01 6.803726682896e-01 6.985745112636e-01 7.254352690293e-01 7.387989579225e-01 7.247209475124e-01 6.868928236153e-01 6.477301111568e-01 6.376590811101e-01 6.694428078339e-01 7.231311528456e-01 7.642974374848e-01 7.675108080505e-01 7.266690964519e-01 6.585808159506e-01 6.023217198098e-01 6.005945359583e-01 6.571102965644e-01 7.310166949261e-01 7.781755853711e-01 7.751005087730e-01 7.233889396458e-01 6.512348599350e-01 6.091936571136e-01 6.372831097132e-01 7.188980633897e-01 8.012824551130e-01 8.418001724246e-01 8.226574665927e-01 7.525344554219e-01 6.678417176689e-01 6.260974443758e-01 6.636383558738e-01 7.510712646458e-01 8.296351373725e-01 8.580774047512e-01 8.229171966596e-01 7.386956317737e-01 6.492111867518e-01 6.169837930389e-01 6.702783054256e-01 7.674189622077e-01 8.509521860040e-01 8.896735763157e-01 8.939909657694e-01 8.498103629133e-01 7.929746648460e-01 7.449016661912e-01 7.436345754894e-01 7.911067923246e-01 8.534815030012e-01 8.947623870153e-01 8.985800427816e-01 8.721084915186e-01 8.409172393324e-01 8.337069737060e-01 8.595823554017e-01 8.997456714601e-01 9.249223515060e-01 9.167110541923e-01 8.783673189689e-01 8.359717361992e-01 8.264389440341e-01 8.681215991251e-01 9.408871656343e-01 1.004260776355e+00 1.025453122656e+00 9.929553454340e-01 9.207736631079e-01 8.478100569003e-01 8.231037735624e-01 8.667315038074e-01 9.476295335993e-01 1.015638494341e+00 1.036203130893e+00 1.001316133967e+00 9.302653768443e-01 8.647932682249e-01 8.486308064838e-01 8.902189582822e-01 9.536711165622e-01 9.935165198032e-01 9.838688647972e-01 9.275855741496e-01 8.567818527798e-01 8.225022389177e-01 8.587755669672e-01 9.487286860854e-01 1.050338139591e+00 1.123082630311e+00 1.119399828662e+00 1.032088801436e+00 8.874991149999e-01 7.708549146958e-01 7.835699916238e-01 9.157723807886e-01 1.071816086414e+00 1.173345186918e+00 1.182402080491e+00 1.097192033339e+00 9.527089568296e-01 8.264919469926e-01 8.157329010099e-01 9.347808195244e-01 1.094883682498e+00 1.209456624791e+00 1.233259523768e+00 1.159349267828e+00 1.018480535830e+00 8.840110038823e-01 8.549259591976e-01 9.614145056675e-01 1.122715052295e+00 1.246366380018e+00 1.279390883726e+00 1.208038441388e+00 1.056505877688e+00 8.934930706626e-01 8.285940626435e-01 9.217213679679e-01 1.096931542977e+00 1.247039013485e+00 1.307567282679e+00 1.255966601437e+00 1.106919910467e+00 9.174782269263e-01 7.966546583638e-01 8.470749136243e-01 1.023824569648e+00 1.205267971191e+00 1.312012141069e+00 1.313100056646e+00 1.212436902044e+00 1.069732563698e+00 9.624906033056e-01 9.684692978388e-01 1.089608441941e+00 1.251962638633e+00 1.382605410947e+00 1.439725369339e+00 1.410902924909e+00 1.309658140976e+00 1.174272938939e+00 1.063967759495e+00 1.036096540842e+00 1.100010050008e+00 1.208561305127e+00 1.304512945154e+00 1.352423113972e+00 1.343437821932e+00 1.292183307214e+00 1.230922167138e+00 1.197024600314e+00 1.211719002338e+00 1.265230812675e+00 1.326444154434e+00 1.365061924104e+00 1.365878364135e+00 1.332806950778e+00 1.286522781328e+00 1.255636743620e+00 1.260754053040e+00 1.300130282035e+00 1.351438829199e+00 1.387537896222e+00 1.391163087716e+00 1.361913775851e+00 1.316693219226e+00 1.283392914590e+00 1.286148199376e+00 1.328302814968e+00 1.389202025745e+00 1.438363538817e+00 1.452115182028e+00 1.423190568564e+00 1.364089036231e+00 1.304845063763e+00 1.281439963666e+00 1.313310998790e+00 1.387067270915e+00 1.466108266075e+00 1.513345247693e+00 1.506544095509e+00 1.444631280691e+00 1.349690580343e+00 1.264268388137e+00 1.235637063440e+00 1.283147493727e+00 1.379724043538e+00 1.474281798718e+00 1.522642620279e+00 1.501702452064e+00 1.413448367753e+00 1.286961429092e+00 1.177584225352e+00 1.148491736438e+00 1.222239402303e+00 1.356506139161e+00 1.484930982279e+00 1.556755854981e+00 1.547514256051e+00 1.459629889319e+00 1.323120567628e+00 1.195419975493e+00 1.145917925880e+00 1.206439073419e+00 1.337552011952e+00 1.468994421630e+00 1.545858751573e+00 1.541182398093e+00 1.455856114474e+00 1.318729349439e+00 1.186547947512e+00 1.130132077259e+00 1.185532321363e+00 1.316110129359e+00 1.451154278744e+00 1.534391959705e+00 1.537337061081e+00 1.458749440063e+00 1.324134524242e+00 1.185686039096e+00 1.112142736769e+00 1.146673348516e+00 1.263523279465e+00 1.395917747226e+00 1.486543815716e+00 1.504381609760e+00 1.444333003931e+00 1.325431797387e+00 1.189590114411e+00 1.094608642017e+00 1.086120458511e+00 1.158003154730e+00 1.258893212001e+00 1.335437437061e+00 1.355556141989e+00 1.311334473068e+00 1.217214974112e+00 1.107727572323e+00 1.030148689742e+00 1.021664667744e+00 1.079577478496e+00 1.164952332028e+00 1.235095869642e+00 1.263860933328e+00 1.245443419707e+00 1.192557890024e+00 1.131982133924e+00 1.094825188021e+00 1.099830313004e+00 1.140706956647e+00 1.192178494191e+00 1.227586212279e+00 1.231557163109e+00 1.204385893506e+00 1.161424966672e+00 1.127720607310e+00 1.126094387612e+00 1.162338898078e+00 1.220836401686e+00 1.275290377396e+00 1.302706481579e+00 1.291628742811e+00 1.245198496106e+00 1.181324312401e+00 1.128912705478e+00 1.116523830424e+00 1.154694081937e+00 1.227905060445e+00 1.306126342024e+00 1.361431023621e+00 1.377134859387e+00 1.350479383549e+00 1.292610877014e+00 1.226403798880e+00 1.180109956296e+00 1.174690142521e+00 1.210737114238e+00 1.268367954480e+00 1.320370883773e+00 1.345013986077e+00 1.332246721528e+00 1.285183235615e+00 1.219269797868e+00 1.158675250945e+00 1.127675087187e+00 1.137736079677e+00 1.179958169399e+00 1.231564426478e+00 1.269069003113e+00 1.277312399710e+00 1.252575840997e+00 1.202415754327e+00 1.143212803886e+00 1.094839590936e+00 1.072118917711e+00 1.076891084145e+00 1.097758757449e+00 1.118231929622e+00 1.125840949491e+00 1.116931374590e+00 1.096886988859e+00 1.076616259920e+00 1.066310932208e+00 1.068975875408e+00 1.078233545902e+00 1.082405389551e+00 1.071790822913e+00 1.044836168645e+00 1.011207683323e+00 9.900189358734e-01 1.000826693978e+00 1.049759544166e+00 1.123158821751e+00 1.195546100557e+00 1.242261642263e+00 1.247871513612e+00 1.210444664468e+00 1.143897628451e+00 1.077928618709e+00 1.050282495871e+00 1.085207302921e+00 1.173152039110e+00 1.278469133429e+00 1.362757268610e+00 1.399284175039e+00 1.377565893585e+00 1.304803527963e+00 1.206587081168e+00 1.124458439713e+00 1.101601793734e+00 1.153706238090e+00 1.255029676310e+00 1.360738500244e+00 1.433070281126e+00 1.451219000307e+00 1.412491110205e+00 1.331433635756e+00 1.237656905496e+00 1.168921760774e+00 1.154495723702e+00 1.195525587390e+00 1.265112531324e+00 1.328599429978e+00 1.360769367423e+00 1.351601448687e+00 1.305942168943e+00 1.240608920779e+00 1.178879018456e+00 1.141417999302e+00 1.135914977294e+00 1.153564657277e+00 1.176290637321e+00 1.187672270810e+00 1.179505250460e+00 1.153136185496e+00 1.117287034485e+00 1.083814093878e+00 1.062523016673e+00 1.057178566143e+00 1.065111327307e+00 1.080296107113e+00 1.097076047924e+00 1.111888191969e+00 1.122737797885e+00 1.127806331050e+00 1.124838547723e+00 1.111990701248e+00 1.089992979576e+00 1.064182228793e+00 1.044679714429e+00 1.043030567934e+00 1.065542661990e+00 1.107837759075e+00 1.155796254097e+00 1.192032275321e+00 1.203077696548e+00 1.184385400595e+00 1.142991904446e+00 1.097404612543e+00 1.072332359321e+00 1.086186576724e+00 1.138022854148e+00 1.207644072643e+00 1.268505695955e+00 1.300198253752e+00 1.294753733429e+00 1.258488947523e+00 1.210687391021e+00 1.177434580043e+00 1.179026968536e+00 1.216849467811e+00 1.272590279731e+00 1.320868952691e+00 1.342522816015e+00 1.331637438912e+00 1.296932501397e+00 1.258634098119e+00 1.239628050789e+00 1.252140803901e+00 1.289089180303e+00 1.328927519681e+00 1.349102583123e+00 1.337445212661e+00 1.297926709228e+00 1.251128861158e+00 1.227386850433e+00 1.249842595330e+00 1.316392942395e+00 1.399736718277e+00 1.464574735881e+00 1.483732626465e+00 1.446472311447e+00 1.362166070660e+00 1.261477383377e+00 1.191282126659e+00 1.192839652284e+00 1.268948525750e+00 1.380678875630e+00 1.478136636325e+00 1.524844650624e+00 1.505395050762e+00 1.426685952299e+00 1.317614783269e+00 1.224938577133e+00 1.195756905703e+00 1.244849532488e+00 1.341731538532e+00 1.437637252882e+00 1.494572570190e+00 1.495796326881e+00 1.446525281758e+00 1.371285989686e+00 1.306878975292e+00 1.286430103129e+00 1.318677880225e+00 1.382545538757e+00 1.444351039510e+00 1.477762854509e+00 1.473076052637e+00 1.438041004133e+00 1.393273061107e+00 1.362506728896e+00 1.359343756184e+00 1.378941098424e+00 1.402641792728e+00 1.411276500904e+00 1.396567940446e+00 1.365830546012e+00 1.339271645200e+00 1.339060351892e+00 1.373647410058e+00 1.429621700538e+00 1.479400629704e+00 1.496462814080e+00 1.467185029954e+00 1.397323504508e+00 1.314086759744e+00 1.260340794283e+00 1.272721945323e+00 1.351885738137e+00 1.460130192881e+00 1.548745008455e+00 1.581221029688e+00 1.542519891614e+00 1.442469840433e+00 1.317611817489e+00 1.227217170188e+00 1.226752123592e+00 1.320810244463e+00 1.457668033139e+00 1.573821432029e+00 1.625079483991e+00 1.593965015048e+00 1.490621302174e+00 1.353766976430e+00 1.247419187290e+00 1.235065688844e+00 1.327338887697e+00 1.470984551837e+00 1.597970728026e+00 1.660982581266e+00 1.640745475493e+00 1.545442257522e+00 1.409867163188e+00 1.291442605807e+00 1.249745234771e+00 1.303445269914e+00 1.412427082174e+00 1.515323569852e+00 1.566645191600e+00 1.547745253687e+00 1.466707412218e+00 1.355824020792e+00 1.264338272385e+00 1.236886061268e+00 1.281091076339e+00 1.361253190958e+00 1.428659615237e+00 1.449158651974e+00 1.412551055055e+00 1.333105181041e+00 1.246041262508e+00 1.195494906392e+00 1.208473736581e+00 1.272730851159e+00 1.347650640070e+00 1.392976346185e+00 1.386010223038e+00 1.326328075034e+00 1.235442029252e+00 1.152098102520e+00 1.116793481686e+00 1.144414229158e+00 1.211285511173e+00 1.275730022686e+00 1.304347687795e+00 1.283615518136e+00 1.221796340424e+00 1.146591047311e+00 1.096119539744e+00 1.098187618302e+00 1.148786858272e+00 1.216163746786e+00 1.265095222767e+00 1.274691472301e+00 1.244291053437e+00 1.192881192823e+00 1.152472950439e+00 1.151812245179e+00 1.195735854853e+00 1.261044945093e+00 1.313913340767e+00 1.328834373412e+00 1.298228675955e+00 1.235397279677e+00 1.172399535562e+00 1.148038264115e+00 1.182710585266e+00 1.260328042644e+00 1.340901193808e+00 1.385856103268e+00 1.372885500889e+00 1.301303170892e+00 1.194173577603e+00 1.097367504491e+00 1.064606441372e+00 1.118509286912e+00 1.227145587826e+00 1.333809560075e+00 1.392410899085e+00 1.379229554303e+00 1.294287610530e+00 1.161957146015e+00 1.031519357475e+00 9.665754090333e-01 1.002214655539e+00 1.106704768969e+00 1.215207799615e+00 1.276432560012e+00 1.265142145279e+00 1.181236960448e+00 1.049116749404e+00 9.184396882323e-01 8.546148629026e-01 8.932329325617e-01 9.991336383224e-01 1.106769329094e+00 1.168343460598e+00 1.163327156924e+00 1.096143669131e+00 9.947886776599e-01 9.080958026669e-01 8.876284740402e-01 9.465689409931e-01 1.046317424669e+00 1.134713198769e+00 1.176246880180e+00 1.158427232614e+00 1.091224215011e+00 1.005686893595e+00 9.474038402747e-01 9.533570067828e-01 1.020817699077e+00 1.110526173531e+00 1.179001649215e+00 1.198657578945e+00 1.162542654545e+00 1.084595154123e+00 9.984865255103e-01 9.494534526973e-01 9.687237317896e-01 1.046183102331e+00 1.140733028641e+00 1.211553388312e+00 1.234214184742e+00 1.203438658856e+00 1.132392009113e+00 1.050423750001e+00 9.953313167601e-01 9.942428374478e-01 1.043038683099e+00 1.110724673462e+00 1.162898520456e+00 1.177586021020e+00 1.149447811094e+00 1.089052752425e+00 1.019667559208e+00 9.695784572001e-01 9.577792999912e-01 9.810865223812e-01 1.017576775843e+00 1.042712657191e+00 1.041773014918e+00 1.014166506106e+00 9.724397196495e-01 9.370716291728e-01 9.259720301365e-01 9.424637492167e-01 9.726332068153e-01 9.951073749177e-01 9.931318544395e-01 9.615913069386e-01 9.095924348366e-01 8.592491805861e-01 8.376822379630e-01 8.598354153260e-01 9.152868048771e-01 9.761714534835e-01 1.014767552432e+00 1.014203671450e+00 9.723709496752e-01 9.035111506734e-01 8.379818845605e-01 8.137842117401e-01 8.519646125667e-01 9.368879855613e-01 1.031145554924e+00 1.100776297690e+00 1.126216064914e+00 1.104499085114e+00 1.049591504463e+00 9.911924318279e-01 9.663980940040e-01 9.984757277440e-01 1.077779158469e+00 1.170342038606e+00 1.240846897645e+00 1.266298080563e+00 1.240289311286e+00 1.174366042671e+00 1.097828672642e+00 1.051609766110e+00 1.067817901651e+00 1.144247236764e+00 1.246223947734e+00 1.332298217996e+00 1.372550499739e+00 1.354414460048e+00 1.284154091769e+00 1.187456203112e+00 1.106975283473e+00 1.087402741888e+00 1.144511519018e+00 1.250901724039e+00 1.360194428644e+00 1.434012550057e+00 1.451696821919e+00 1.411446981782e+00 1.329520189595e+00 1.238049257403e+00 1.177065844711e+00 1.175414212889e+00 1.230395795665e+00 1.311204624623e+00 1.381896832314e+00 1.418195055267e+00 1.412399590860e+00 1.372415806743e+00 1.317887891195e+00 1.272960579997e+00 1.255541377491e+00 1.268218576019e+00 1.298828013598e+00 1.330564388166e+00 1.352263729238e+00 1.362821305007e+00 1.369420654596e+00 1.381445690620e+00 1.403116238678e+00 1.429605987243e+00 1.449455617433e+00 1.451404466171e+00 1.431461603313e+00 1.397112335636e+00 1.366765307546e+00 1.362346572449e+00 1.395971730697e+00 1.459965389813e+00 1.530217533922e+00 1.578899272258e+00 1.586183434941e+00 1.547068382030e+00 1.474504910328e+00 1.398667851346e+00 1.358263097574e+00 1.379671782028e+00 1.456718458574e+00 1.554882350055e+00 1.633973855789e+00 1.665762078656e+00 1.641115353398e+00 1.571798964096e+00 1.488846538415e+00 1.433914417781e+00 1.438826016415e+00 1.502973747669e+00 1.593949902593e+00 1.670512475762e+00 1.702765061391e+00 1.680668621963e+00 1.615671609009e+00 1.537981165285e+00 1.486728578320e+00 1.489993848689e+00 1.545274505660e+00 1.621804824725e+00 1.681931900269e+00 1.699960406611e+00 1.670489871269e+00 1.609731849538e+00 1.550935178343e+00 1.530591263316e+00 1.566284791132e+00 1.643320558846e+00 1.725464618299e+00 1.776823784593e+00 1.776923979928e+00 1.726828311126e+00 1.649716516377e+00 1.585125166249e+00 1.571854597748e+00 1.622666059002e+00 1.713755995873e+00 1.801841580580e+00 1.848266611974e+00 1.832787298233e+00 1.758625643659e+00 1.653229018013e+00 1.563410553908e+00 1.537160983008e+00 1.592086858968e+00 1.700472979210e+00 1.811109187382e+00 1.878850674347e+00 1.879030643344e+00 1.811160603500e+00 1.698909401797e+00 1.586610241629e+00 1.525769333818e+00 1.546379583578e+00 1.633642492462e+00 1.740720724136e+00 1.819996378126e+00 1.841550047916e+00 1.797901994728e+00 1.703262351640e+00 1.590130332424e+00 1.500638470932e+00 1.468441474223e+00 1.497755748633e+00 1.561482843428e+00 1.621712153122e+00 1.649788114928e+00 1.634399470454e+00 1.581650759648e+00 1.511166419162e+00 1.448784905332e+00 1.415662027725e+00 1.417871894212e+00 1.444748388090e+00 1.477732842023e+00 1.501328866725e+00 1.508778667304e+00 1.501956666300e+00 1.487583802295e+00 1.472231657882e+00 1.458576468617e+00 1.444967830600e+00 1.428381013613e+00 1.408428256220e+00 1.389722911046e+00 1.380631394646e+00 1.388436803066e+00 1.413623001644e+00 1.447690860530e+00 1.476457387343e+00 1.486413825262e+00 1.470522007272e+00 1.431638121398e+00 1.382940644943e+00 1.344346431707e+00 1.334051844296e+00 1.358119585296e+00 1.406342359129e+00 1.458472665814e+00 1.494733709221e+00 1.503335989881e+00 1.483386601266e+00 1.444234016375e+00 1.401781972263e+00 1.371937325402e+00 1.363060774806e+00 1.372018005693e+00 1.387093103127e+00 1.395329243805e+00 1.388956318373e+00 1.368054154621e+00 1.339395295594e+00 1.312308129549e+00 1.293276073578e+00 1.282131720965e+00 1.272602827082e+00 1.256749692856e+00 1.230406617630e+00 1.196518332347e+00 1.164810451431e+00 1.147143017492e+00 1.149954513447e+00 1.168744653082e+00 1.189511172890e+00 1.195895761050e+00 1.176790211361e+00 1.131303285242e+00 1.070751741477e+00 1.016813474186e+00 9.932191986241e-01 1.010942556378e+00 1.058870121854e+00 1.111151895071e+00 1.142128770003e+00 1.136219205033e+00 1.091823846844e+00 1.022307333510e+00 9.543300799710e-01 9.194050286869e-01 9.353264778789e-01 9.915018822058e-01 1.057820600216e+00 1.104803127245e+00 1.115262941033e+00 1.087447501707e+00 1.034744505316e+00 9.823727567935e-01 9.578652512637e-01 9.746557078348e-01 1.021829202891e+00 1.072929243751e+00 1.102856553079e+00 1.098314800785e+00 1.061338418153e+00 1.008950215978e+00 9.682185235742e-01 9.631834226340e-01 9.976477720483e-01 1.051355330000e+00 1.094457028323e+00 1.103307369378e+00 1.068579775175e+00 9.985411774257e-01 9.200100764447e-01 8.731512196899e-01 8.894637712787e-01 9.632522247963e-01 1.056111876495e+00 1.126190388189e+00 1.145459816220e+00 1.104072906961e+00 1.011819999810e+00 9.002389580388e-01 8.215052156379e-01 8.249610918213e-01 9.097084296579e-01 1.024875180519e+00 1.116452427162e+00 1.150357159948e+00 1.114531002321e+00 1.018721340274e+00 8.966721982191e-01 8.069535609166e-01 8.089265022209e-01 9.040189673172e-01 1.033854511530e+00 1.138342726503e+00 1.181450995729e+00 1.152020407376e+00 1.063303647545e+00 9.552319457197e-01 8.917371697341e-01 9.266977642158e-01 1.048878621080e+00 1.196296289114e+00 1.310224558071e+00 1.355419756772e+00 1.321081420492e+00 1.221016732592e+00 1.095849658095e+00 1.010972221607e+00 1.026272111842e+00 1.139329000554e+00 1.288916481706e+00 1.411059785941e+00 1.465702449300e+00 1.439121565815e+00 1.343196315914e+00 1.216154676535e+00 1.119557595561e+00 1.113008817840e+00 1.203766206210e+00 1.339653147093e+00 1.457717895560e+00 1.515958471114e+00 1.498906227124e+00 1.416629700033e+00 1.303369408844e+00 1.211800913434e+00 1.190945371796e+00 1.249327834547e+00 1.347532544385e+00 1.432862712870e+00 1.468661856346e+00 1.443043532438e+00 1.369041131183e+00 1.281401052664e+00 1.225669154091e+00 1.232895101872e+00 1.294939040308e+00 1.372183726816e+00 1.423201602936e+00 1.424737620911e+00 1.378256378956e+00 1.310099716092e+00 1.264187582876e+00 1.279416414985e+00 1.359216528864e+00 1.468060785583e+00 1.558608074979e+00 1.595829196085e+00 1.566843054972e+00 1.483865362867e+00 1.384031299448e+00 1.320822303140e+00 1.336265863855e+00 1.426568344839e+00 1.545731999079e+00 1.641124262987e+00 1.677996155326e+00 1.646866652819e+00 1.564150634529e+00 1.469249652769e+00 1.412397357335e+00 1.426738563893e+00 1.502249505649e+00 1.594876400347e+00 1.658589652208e+00 1.666768740380e+00 1.619271497630e+00 1.542404058562e+00 1.481568154218e+00 1.479515683625e+00 1.545270385941e+00 1.645802204725e+00 1.731199479927e+00 1.762190890728e+00 1.723456794202e+00 1.628236518307e+00 1.518509896177e+00 1.454562202132e+00 1.481294968329e+00 1.589187799352e+00 1.722011879222e+00 1.818229170307e+00 1.837412877481e+00 1.768265872652e+00 1.631211564834e+00 1.479613128921e+00 1.390305698508e+00 1.420237769673e+00 1.551821295816e+00 1.710564434650e+00 1.823850504900e+00 1.848116106979e+00 1.772624027035e+00 1.619665130789e+00 1.445575019997e+00 1.333314401125e+00 1.348597642636e+00 1.475898043848e+00 1.635448896932e+00 1.751258646661e+00 1.780239354868e+00 1.714016778796e+00 1.577258352788e+00 1.426015645589e+00 1.335565059386e+00 1.356805366114e+00 1.468198950337e+00 1.598690853204e+00 1.683916883761e+00 1.690617989359e+00 1.619414933105e+00 1.503340252658e+00 1.401981696734e+00 1.377200239942e+00 1.446810832458e+00 1.567492456660e+00 1.673817724877e+00 1.716894926173e+00 1.677724759562e+00 1.569642139088e+00 1.438228838184e+00 1.352457535202e+00 1.367975184111e+00 1.476788315505e+00 1.614641048970e+00 1.712861215465e+00 1.727758021435e+00 1.646641603695e+00 1.488844076459e+00 1.307893341100e+00 1.187352340328e+00 1.197874358397e+00 1.324182618988e+00 1.481869577798e+00 1.592706570856e+00 1.612760139832e+00 1.531764797625e+00 1.371198892401e+00 1.186027925485e+00 1.062171073966e+00 1.072738477341e+00 1.198682740343e+00 1.351885942125e+00 1.456618439125e+00 1.473692375634e+00 1.396919603584e+00 1.250139235361e+00 1.087650021505e+00 9.877354286364e-01 1.006998549691e+00 1.117995621559e+00 1.241761681678e+00 1.314686847213e+00 1.306150999647e+00 1.215773221668e+00 1.071659951921e+00 9.312623761731e-01 8.696619254105e-01 9.226503982788e-01 1.042980907764e+00 1.156183775797e+00 1.212261956745e+00 1.191825731677e+00 1.102557143240e+00 9.781546674650e-01 8.765757751784e-01 8.580362234312e-01 9.312624774535e-01 1.043586096576e+00 1.134890239216e+00 1.168359071099e+00 1.132704880747e+00 1.039844785453e+00 9.241038219260e-01 8.384411957403e-01 8.305505018044e-01 8.994651603816e-01 9.973316466943e-01 1.074439751617e+00 1.101738215608e+00 1.071950609749e+00 9.969736150024e-01 9.054175208990e-01 8.366005059345e-01 8.224952372014e-01 8.630342682330e-01 9.274940944532e-01 9.810296718359e-01 1.001785039405e+00 9.836063759295e-01 9.336917431399e-01 8.689463199993e-01 8.106009717790e-01 7.758451302564e-01 7.692114802176e-01 7.814020428689e-01 7.974891256939e-01 8.056446996586e-01 8.003620409634e-01 7.814870531031e-01 7.519335363436e-01 7.159593319603e-01 6.788655592424e-01 6.477723687619e-01 6.315434695604e-01 6.376119218533e-01 6.662475066031e-01 7.079190567333e-01 7.469708004200e-01 7.679447829582e-01 7.606744253566e-01 7.238334609699e-01 6.677629276583e-01 6.159435534706e-01 5.990339174307e-01 6.335411010118e-01 7.044556704445e-01 7.792607622262e-01 8.293826237356e-01 8.385131382701e-01 8.043611640112e-01 7.396582305983e-01 6.727530723814e-01 6.413322242932e-01 6.681420759892e-01 7.380281421878e-01 8.138508726035e-01 8.638242139964e-01 8.715487046487e-01 8.370550278734e-01 7.765958169443e-01 7.206744429924e-01 7.031578161525e-01 7.370900317220e-01 8.023889271709e-01 8.650210186324e-01 8.987140550990e-01 8.925677958209e-01 8.518647877454e-01 7.967005351210e-01 7.564596430931e-01 7.548660721417e-01 7.916407457693e-01 8.434116211721e-01 8.829216289532e-01 8.936842006605e-01 8.746727437329e-01 8.397769443762e-01 8.125307148771e-01 8.135255237035e-01 8.450762424874e-01 8.892199147208e-01 9.216658397176e-01 9.260617213198e-01 9.012347051884e-01 8.631709011461e-01 8.408833204667e-01 8.605976943216e-01 9.239610798348e-01 1.005486063128e+00 1.071528039784e+00 1.096990952101e+00 1.072667981720e+00 1.008349341895e+00 9.340914630274e-01 8.941186998460e-01 9.215050896818e-01 1.007481323195e+00 1.109821643694e+00 1.185222976103e+00 1.206737376660e+00 1.168141847219e+00 1.085373172108e+00 9.969423175375e-01 9.551630296978e-01 9.936727789670e-01 1.094989528359e+00 1.208686337203e+00 1.288868499083e+00 1.309989921373e+00 1.269277757579e+00 1.186753860272e+00 1.103159759892e+00 1.067363525226e+00 1.104984089040e+00 1.195180110183e+00 1.290381033897e+00 1.348647995401e+00 1.348106298633e+00 1.289822842865e+00 1.197562555841e+00 1.114160683581e+00 1.085430104368e+00 1.128203252135e+00 1.214916174189e+00 1.298558076759e+00 1.342013225802e+00 1.329488981650e+00 1.268260186053e+00 1.187294607419e+00 1.130005760986e+00 1.133025167367e+00 1.198310450163e+00 1.292417932554e+00 1.373778394435e+00 1.414182856038e+00 1.405501597586e+00 1.359360794875e+00 1.302911854595e+00 1.268519833490e+00 1.276583995381e+00 1.322374134039e+00 1.381483306043e+00 1.427590189021e+00 1.445971886712e+00 1.437897087728e+00 1.418081411350e+00 1.406531660615e+00 1.416695403892e+00 1.446769168635e+00 1.481633748103e+00 1.503585877241e+00 1.503313156567e+00 1.485631269712e+00 1.468302015953e+00 1.473125256084e+00 1.511398386322e+00 1.574151626207e+00 1.636385680720e+00 1.670681662499e+00 1.659709290705e+00 1.603685575264e+00 1.523212262585e+00 1.455778499098e+00 1.440170859633e+00 1.490181285409e+00 1.581885594837e+00 1.670690005619e+00 1.716310162758e+00 1.696902842053e+00 1.614281876778e+00 1.495494587723e+00 1.389663207773e+00 1.350274141358e+00 1.398255949801e+00 1.502072058084e+00 1.604631592752e+00 1.658249826058e+00 1.639281835406e+00 1.551057342969e+00 1.423905494662e+00 1.311124994066e+00 1.269303005989e+00 1.317503686214e+00 1.418424249230e+00 1.511814797808e+00 1.551105141066e+00 1.516071342236e+00 1.414427241747e+00 1.281314048402e+00 1.174319359929e+00 1.148897716015e+00 1.212953737034e+00 1.318216706425e+00 1.404133801035e+00 1.430748810624e+00 1.386312372091e+00 1.287103150545e+00 1.175527292710e+00 1.109473553381e+00 1.128166159495e+00 1.215837733310e+00 1.317923219973e+00 1.383589794007e+00 1.385981534310e+00 1.325531498648e+00 1.229244363943e+00 1.145769564996e+00 1.125102674081e+00 1.180633050504e+00 1.276062946757e+00 1.357815840123e+00 1.386388858603e+00 1.346935290589e+00 1.251026524049e+00 1.136358717916e+00 1.059331979929e+00 1.064737426182e+00 1.144409538219e+00 1.245049925618e+00 1.312260916270e+00 1.314148421674e+00 1.245617405202e+00 1.128768427029e+00 1.012350923409e+00 9.588690475609e-01 9.999172105293e-01 1.101322199975e+00 1.198940525169e+00 1.243557420115e+00 1.213375128154e+00 1.114548662813e+00 9.823331467507e-01 8.805968143316e-01 8.748067134642e-01 9.668227546256e-01 1.091244681607e+00 1.180276495241e+00 1.193546160136e+00 1.118977147796e+00 9.721476736325e-01 8.015812487202e-01 6.962925720953e-01 7.370762203917e-01 8.851749742731e-01 1.039735865030e+00 1.132160302479e+00 1.130509393100e+00 1.030554287199e+00 8.546274710792e-01 6.611782799445e-01 5.643027643416e-01 6.524855436862e-01 8.371515280225e-01 1.002224008236e+00 1.088393759074e+00 1.072619133154e+00 9.571972474933e-01 7.697565877459e-01 5.759428426687e-01 5.028270755313e-01 6.199063548007e-01 8.072274377710e-01 9.570421432893e-01 1.021370549079e+00 9.848825221090e-01 8.563434128054e-01 6.712539017119e-01 5.102184027002e-01 5.037579288539e-01 6.564364911668e-01 8.380580912578e-01 9.670034969469e-01 1.009347338875e+00 9.587315914110e-01 8.323460759935e-01 6.757117168929e-01 5.728699976376e-01 6.063614274583e-01 7.411691480074e-01 8.813631279125e-01 9.659754320420e-01 9.693756898669e-01 8.913793830187e-01 7.557704051878e-01 6.159241233386e-01 5.556637598141e-01 6.197963227804e-01 7.447169680574e-01 8.495317761750e-01 8.897473563914e-01 8.509958598685e-01 7.439729633996e-01 6.084583519386e-01 5.237959314129e-01 5.683235366813e-01 7.070104028118e-01 8.499403332271e-01 9.396034964609e-01 9.501666434386e-01 8.794489401280e-01 7.489671310306e-01 6.118222338142e-01 5.576958088805e-01 6.387748114400e-01 7.890876493374e-01 9.235771842207e-01 9.940273417939e-01 9.813345896516e-01 8.896731193086e-01 7.482505972790e-01 6.204143938277e-01 5.972516200494e-01 7.030986981307e-01 8.581444307009e-01 9.854537100587e-01 1.044557578297e+00 1.022786198287e+00 9.313328743093e-01 8.076001082233e-01 7.181069843434e-01 7.305306229014e-01 8.397447011342e-01 9.757862456515e-01 1.075901403575e+00 1.105723902740e+00 1.056299599680e+00 9.428273009498e-01 8.082031838955e-01 7.248599844097e-01 7.559743601461e-01 8.796709106891e-01 1.019282823817e+00 1.114395991728e+00 1.134064690074e+00 1.072557735412e+00 9.486769715188e-01 8.103405100378e-01 7.356875891139e-01 7.850931035673e-01 9.252073594265e-01 1.075491916386e+00 1.176848575685e+00 1.199791675182e+00 1.139257818173e+00 1.013653079819e+00 8.683890662326e-01 7.773110551236e-01 8.043358898273e-01 9.289075506635e-01 1.074067295374e+00 1.178065649861e+00 1.208971277205e+00 1.160043603025e+00 1.047900945673e+00 9.146467012640e-01 8.273156138445e-01 8.453777995139e-01 9.579303677317e-01 1.098655544656e+00 1.208362532241e+00 1.254384129382e+00 1.228289297759e+00 1.143609761342e+00 1.035516537845e+00 9.569437308657e-01 9.556287695797e-01 1.034013650523e+00 1.148065493929e+00 1.247341896537e+00 1.299030517570e+00 1.291373959859e+00 1.232014786447e+00 1.145798773468e+00 1.069830411367e+00 1.039555136773e+00 1.066483775460e+00 1.129878581207e+00 1.194974538332e+00 1.234058664914e+00 1.234939315686e+00 1.201152959189e+00 1.148807458507e+00 1.100368531461e+00 1.074732725357e+00 1.077130723465e+00 1.097427124693e+00 1.119048302124e+00 1.129882916885e+00 1.127830750488e+00 1.120167974692e+00 1.117953580636e+00 1.127988569782e+00 1.147062266228e+00 1.163238581295e+00 1.162893910960e+00 1.138663212941e+00 1.094836902567e+00 1.048855669615e+00 1.026200652365e+00 1.045879760775e+00 1.104751105245e+00 1.177965615646e+00 1.234172471948e+00 1.249339950023e+00 1.213825085294e+00 1.135971431425e+00 1.044288505109e+00 9.841784691772e-01 9.964586929988e-01 1.082337129652e+00 1.201623424725e+00 1.305812994593e+00 1.360407145289e+00 1.350508641034e+00 1.281806413236e+00 1.181252863382e+00 1.094978600644e+00 1.072389099734e+00 1.130818926582e+00 1.238993677614e+00 1.345627795786e+00 1.409879050935e+00 1.411459873451e+00 1.351733184393e+00 1.253261296556e+00 1.157205312217e+00 1.110719054658e+00 1.137627766829e+00 1.217440250631e+00 1.304022061897e+00 1.356474636755e+00 1.353196613018e+00 1.294510314274e+00 1.202143678743e+00 1.115850497517e+00 1.079452663789e+00 1.111830276232e+00 1.189825870364e+00 1.268408209236e+00 1.308908790884e+00 1.291147567778e+00 1.215634802823e+00 1.103542833536e+00 9.949936411771e-01 9.378150684955e-01 9.563671430149e-01 1.027353672148e+00 1.101887085246e+00 1.139032583782e+00 1.118064189159e+00 1.039221939243e+00 9.233546513762e-01 8.118543436858e-01 7.574837664652e-01 7.877711720195e-01 8.742460077596e-01 9.640155258813e-01 1.017793184670e+00 1.018090418201e+00 9.671047472348e-01 8.847632386482e-01 8.060368621307e-01 7.700836508263e-01 7.945214873471e-01 8.595410616269e-01 9.280185227710e-01 9.707536345592e-01 9.746079393337e-01 9.419237098698e-01 8.877801658910e-01 8.353037283403e-01 8.065519578725e-01 8.103341082990e-01 8.373867306262e-01 8.695059038420e-01 8.920655976839e-01 9.000038669124e-01 8.973815708500e-01 8.930535938590e-01 8.944999724572e-01 9.027771377315e-01 9.121920003290e-01 9.147084171285e-01 9.056875543794e-01 8.875832561892e-01 8.699820403831e-01 8.651473746864e-01 8.800564363861e-01 9.103684668035e-01 9.419904242929e-01 9.584467484712e-01 9.479841878447e-01 9.078156088338e-01 8.460603120060e-01 7.815101456210e-01 7.388959585336e-01 7.360389049288e-01 7.696131212603e-01 8.175331729449e-01 8.546575712369e-01 8.639880233123e-01 8.399816330943e-01 7.884945547364e-01 7.254199453089e-01 6.730031147700e-01 6.506970916843e-01 6.624851868589e-01 6.941811200279e-01 7.252324908353e-01 7.403811363716e-01 7.337269645035e-01 7.081300256696e-01 6.728086974673e-01 6.396570361256e-01 6.184020643149e-01 6.124069177054e-01 6.182892695498e-01 6.297335014850e-01 6.416886015116e-01 6.519503173429e-01 6.602141113146e-01 6.663206070907e-01 6.693797938041e-01 6.684390304928e-01 6.642361659814e-01 6.605152276645e-01 6.634677208091e-01 6.784640666458e-01 7.057403190298e-01 7.387093784640e-01 7.665393806371e-01 7.789233592140e-01 7.703060429816e-01 7.427646763729e-01 7.071681699167e-01 6.810979759712e-01 6.808090836430e-01 7.094074419575e-01 7.532619085955e-01 7.911313505021e-01 8.051007265047e-01 7.865992946355e-01 7.390804155129e-01 6.793671004765e-01 6.356939775494e-01 6.350076064267e-01 6.803977714712e-01 7.473281872713e-01 8.044291354247e-01 8.294610321007e-01 8.140666715328e-01 7.648072086455e-01 7.036293210114e-01 6.641870314783e-01 6.745001780648e-01 7.319399018341e-01 8.057248998272e-01 8.620991037187e-01 8.792465596858e-01 8.507803346520e-01 7.865325005655e-01 7.131441415175e-01 6.695729758775e-01 6.851395337957e-01 7.510565631663e-01 8.295167803109e-01 8.840108689671e-01 8.930108326200e-01 8.519486280524e-01 7.738564249053e-01 6.907262344137e-01 6.488316368132e-01 6.796672601327e-01 7.660663038225e-01 8.620577684596e-01 9.287632508083e-01 9.448155786629e-01 9.059514647173e-01 8.246281971150e-01 7.310392816077e-01 6.706360729926e-01 6.813147446916e-01 7.561429737635e-01 8.519123435783e-01 9.274080459114e-01 9.583173463635e-01 9.368398923766e-01 8.699241668110e-01 7.786442681801e-01 6.971079390215e-01 6.630666330993e-01 6.920214958415e-01 7.621452800049e-01 8.369553827737e-01 8.888701952140e-01 9.043704206744e-01 8.822002438672e-01 8.312692033826e-01 7.688547139229e-01 7.176377774265e-01 6.983222245645e-01 7.181261568971e-01 7.661427026203e-01 8.220433894205e-01 8.668768132870e-01 8.878212837055e-01 8.791163064577e-01 8.423795735362e-01 7.873775831051e-01 7.325889850163e-01 7.021982502205e-01 7.144993740790e-01 7.671762499311e-01 8.382362410707e-01 9.008148200333e-01 9.342898749199e-01 9.285736347401e-01 8.861077523939e-01 8.235459105158e-01 7.714522960553e-01 7.640920003941e-01 8.146320050368e-01 9.020681826004e-01 9.897268669977e-01 1.046623314932e+00 1.055482275420e+00 1.014623915410e+00 9.390383412709e-01 8.605152824903e-01 8.203438209888e-01 8.443526265672e-01 9.185425920597e-01 1.002632373732e+00 1.059317295850e+00 1.067620622216e+00 1.025349026495e+00 9.495395738597e-01 8.752269011875e-01 8.448211504069e-01 8.794232017445e-01 9.583268645642e-01 1.038897679970e+00 1.085329407296e+00 1.079998342267e+00 1.025455161597e+00 9.446780785774e-01 8.780570000491e-01 8.665621345868e-01 9.190322175033e-01 1.002686640053e+00 1.072140896672e+00 1.094275277772e+00 1.055567423315e+00 9.633766690345e-01 8.474331577607e-01 7.590857273674e-01 7.495848594950e-01 8.203150691939e-01 9.199345927168e-01 9.946611623970e-01 1.012963646359e+00 9.669189598290e-01 8.713426073325e-01 7.649027514906e-01 7.052607633234e-01 7.327511910817e-01 8.245514671692e-01 9.224153151098e-01 9.809423334163e-01 9.798166855041e-01 9.229104127135e-01 8.379712539077e-01 7.736401680192e-01 7.766975081833e-01 8.482859306780e-01 9.424042861550e-01 1.008788376245e+00 1.017099539945e+00 9.616410851285e-01 8.638948486757e-01 7.762809660491e-01 7.681186633976e-01 8.631964434036e-01 1.009871714255e+00 1.139756708398e+00 1.205861791061e+00 1.186322317589e+00 1.083883873234e+00 9.296283562829e-01 7.919420982273e-01 7.658680050726e-01 8.800619077983e-01 1.054698659968e+00 1.201649440430e+00
 9.654396491296e-01 9.978890712659e-01 9.903611622775e-01 9.400001034839e-01 8.647450591560e-01 8.000916514338e-01 7.826803939153e-01 8.198171268550e-01 8.810573431249e-01 9.258730517430e-01 9.275850595363e-01 8.806938748498e-01 8.017188689502e-01 7.271431557891e-01 6.994696400286e-01 7.330089377663e-01 7.979337621648e-01 8.508020671048e-01 8.630398419841e-01 8.281266502018e-01 7.613053299528e-01 6.963237660655e-01 6.714296989850e-01 6.988273428378e-01 7.515223117731e-01 7.902885053598e-01 7.895020371762e-01 7.448443511289e-01 6.740599798855e-01 6.143850828951e-01 6.050199156743e-01 6.504027663562e-01 7.144153733762e-01 7.562848623830e-01 7.535040954547e-01 7.053764925307e-01 6.466998481288e-01 6.089920285590e-01 6.150145022192e-01 6.597798264688e-01 7.039629025890e-01 7.253836353924e-01 7.055363855617e-01 6.561720095478e-01 6.077572686103e-01 5.968789864284e-01 6.364993584051e-01 7.023525360493e-01 7.581193673919e-01 7.790433228708e-01 7.583700488399e-01 7.075175911047e-01 6.538739793241e-01 6.307025535456e-01 6.535671069282e-01 7.055016331752e-01 7.545556599874e-01 7.765007261161e-01 7.629670651304e-01 7.215102418414e-01 6.725219771007e-01 6.411166952595e-01 6.417202824973e-01 6.668052587605e-01 6.951999180007e-01 7.089948599824e-01 7.024818504726e-01 6.826328849681e-01 6.641556626428e-01 6.598737817312e-01 6.708736234291e-01 6.857821107141e-01 6.899247069800e-01 6.751843396263e-01 6.451248366990e-01 6.148244916754e-01 6.038286631186e-01 6.216407082860e-01 6.581908155347e-01 6.915123027060e-01 7.024569092608e-01 6.985821823518e-01 6.655743189368e-01 6.300541058012e-01 5.940754888802e-01 5.741507040315e-01 5.850062853107e-01 6.242950803747e-01 6.737137009217e-01 7.122487280516e-01 7.261183139078e-01 7.125330707892e-01 6.804900357890e-01 6.491341878245e-01 6.404736567566e-01 6.651280052652e-01 7.134950057336e-01 7.639597413752e-01 7.967538078430e-01 8.014001517180e-01 7.788460034527e-01 7.411299550791e-01 7.082540120159e-01 6.996441316062e-01 7.214455792621e-01 7.618802479028e-01 8.004926310918e-01 8.200632820752e-01 8.126722563645e-01 7.812615913803e-01 7.389512738568e-01 7.054876327222e-01 6.985699533138e-01 7.223867306262e-01 7.648588263172e-01 8.071347721147e-01 8.341154618242e-01 8.391917970209e-01 8.248928229353e-01 8.013125253566e-01 7.823536602286e-01 7.795674730651e-01 7.958416611589e-01 8.240414549792e-01 8.801142043938e-01 9.303300730692e-01 9.835765980296e-01 1.024221190736e+00 1.026183466867e+00 9.852420373896e-01 9.236476088331e-01 8.791449187309e-01 8.850166294808e-01 9.420473560434e-01 1.018040745643e+00 1.074973269800e+00 1.089127941211e+00 1.057480599878e+00 9.984078920261e-01 9.475640120587e-01 9.416924562432e-01 9.908315896699e-01 1.068916698512e+00 1.136298427694e+00 1.163124874884e+00 1.138624866429e+00 1.073032332256e+00 9.962270513525e-01 9.490336518724e-01 9.596063298878e-01 1.019315193535e+00 1.091278849110e+00 1.138787863619e+00 1.141839227638e+00 1.100935419047e+00 1.035830186696e+00 9.796321625977e-01 9.633409701928e-01 9.939662463709e-01 1.049331600261e+00 1.097240319843e+00 1.115041905830e+00 1.097297209825e+00 1.055659478535e+00 1.013627711749e+00 9.947981177075e-01 1.007358981684e+00 1.037844284284e+00 1.062535811015e+00 1.091297241997e+00 1.083497494634e+00 1.070590187082e+00 1.052943917731e+00 1.032048580238e+00 1.003736067676e+00 9.605644438746e-01 9.247955533218e-01 9.224568743110e-01 9.595887884689e-01 1.015373484033e+00 1.058378015783e+00 1.065695837691e+00 1.032846832701e+00 9.766177916159e-01 9.309825786482e-01 9.294030008711e-01 9.770274634383e-01 1.044548607626e+00 1.092435627424e+00 1.094010900389e+00 1.045053264037e+00 9.663749285341e-01 9.001087351775e-01 8.888938217027e-01 9.382931115853e-01 1.009398852953e+00 1.054110221578e+00 1.043709419410e+00 9.787591229798e-01 8.925609579106e-01 8.455563104835e-01 8.856108185791e-01 9.941804423625e-01 1.106697580927e+00 1.166577993631e+00 1.146476990473e+00 1.053355730267e+00 9.342932223263e-01 8.749737083673e-01 9.425156475220e-01 1.102180452697e+00 1.263226462533e+00 1.355375913568e+00 1.345469691227e+00 1.240540249854e+00 1.111053176432e+00 9.913672009461e-01 9.985367978301e-01 1.107968568703e+00 1.248029240753e+00 1.348046016886e+00 1.367675466633e+00 1.300736668369e+00 1.175553052850e+00 1.054799037885e+00 1.016265081493e+00 1.089062183463e+00 1.219380985976e+00 1.329832809706e+00 1.369170401348e+00 1.321008934863e+00 1.202550007396e+00 1.063939546117e+00 9.791540403681e-01 1.000391398700e+00 1.102151329750e+00 1.212243474853e+00 1.273800196485e+00 1.263995545207e+00 1.192355902925e+00 1.096150953892e+00 1.028848409826e+00 1.029388587373e+00 1.088456477678e+00 1.160038030729e+00 1.201182773201e+00 1.193047057212e+00 1.143583580502e+00 1.082277097308e+00 1.046160611817e+00 1.055488084319e+00 1.097297915383e+00 1.138099128026e+00 1.148785935370e+00 1.118780459487e+00 1.058766897319e+00 9.962804376674e-01 9.615874811845e-01 9.812528153394e-01 1.037553642313e+00 1.096997275690e+00 1.128276540770e+00 1.115524608715e+00 1.060117358838e+00 9.820950095244e-01 8.869243940433e-01 8.159969462245e-01 8.113150485445e-01 8.650495227891e-01 9.284027934956e-01 9.558795819721e-01 9.273579870696e-01 8.512754794381e-01 7.633826535305e-01 7.159438291146e-01 7.393318531202e-01 8.071115695572e-01 8.653473284233e-01 8.745296752572e-01 8.221538069733e-01 7.243907729151e-01 6.279951941297e-01 5.987221055608e-01 6.606502722500e-01 7.626414474043e-01 8.418568971569e-01 8.627688838820e-01 8.184141342176e-01 7.285220981696e-01 6.397645119202e-01 6.126465276174e-01 6.682928800380e-01 7.620443658936e-01 8.378696801530e-01 8.639724124648e-01 8.346504028708e-01 7.666675614643e-01 6.947745815938e-01 6.581502048496e-01 6.718647887794e-01 7.129372665015e-01 7.459797056497e-01 7.499455703294e-01 7.251323584567e-01 6.898765493147e-01 6.712917910588e-01 6.838057408319e-01 7.114940285358e-01 7.293923268047e-01 7.210682537050e-01 6.883175386387e-01 6.519157733287e-01 6.412071743468e-01 6.698091263015e-01 7.201717600142e-01 7.596046303386e-01 7.632845358202e-01 7.251736863648e-01 6.617121992168e-01 6.104737302684e-01 6.111459483443e-01 6.661342490102e-01 7.366899314071e-01 7.808983802036e-01 7.763624755463e-01 7.249891442297e-01 6.544025309634e-01 6.131598547626e-01 6.389478606421e-01 7.158006726636e-01 7.932874222056e-01 8.303822805093e-01 8.102069150417e-01 7.418809740023e-01 6.613606494755e-01 6.235365866190e-01 6.607673411386e-01 7.434768582601e-01 8.158423704469e-01 8.391431275821e-01 8.016383717893e-01 7.191667296176e-01 6.359614315790e-01 6.115895255963e-01 6.674416261060e-01 7.589497188575e-01 8.430318958880e-01 8.763265606112e-01 8.762398753929e-01 8.386475472102e-01 7.731479284601e-01 7.228666768247e-01 7.267142963033e-01 7.829703201263e-01 8.526904075261e-01 8.976920678752e-01 9.014953773050e-01 8.718842170282e-01 8.356254728681e-01 8.234975098266e-01 8.467854199616e-01 8.874279039692e-01 9.156121315964e-01 9.122199260759e-01 8.797695172141e-01 8.429302050030e-01 8.361785956838e-01 8.761623814392e-01 9.438878359636e-01 1.001355876914e+00 1.017699062381e+00 9.826174980197e-01 9.108163678047e-01 8.411065590087e-01 8.206411456067e-01 8.663236166382e-01 9.459463212216e-01 1.010672451630e+00 1.027661718399e+00 9.900984481796e-01 9.178284180033e-01 8.524429188419e-01 8.366706727967e-01 8.777646744184e-01 9.397780111289e-01 9.782528443167e-01 9.683795404533e-01 9.134294882790e-01 8.445287186571e-01 8.100131844776e-01 8.541516708044e-01 9.362970823974e-01 1.032061662963e+00 1.095986165289e+00 1.089316860126e+00 9.913623051398e-01 8.454809842389e-01 7.410201653012e-01 7.724110820733e-01 9.117601727896e-01 1.062314467428e+00 1.152333244032e+00 1.149759933415e+00 1.057627442060e+00 9.154680448746e-01 8.038089175532e-01 8.120922171382e-01 9.374601791011e-01 1.089434044817e+00 1.189259462077e+00 1.198584792556e+00 1.116118473946e+00 9.780058785665e-01 8.613659524176e-01 8.568724904837e-01 9.734177030685e-01 1.125803896782e+00 1.230501050608e+00 1.242767913614e+00 1.155517296079e+00 9.997379570461e-01 8.518467449446e-01 8.199136730926e-01 9.366653072518e-01 1.110886945703e+00 1.243938665516e+00 1.281117874218e+00 1.207161617349e+00 1.043560025728e+00 8.562699863189e-01 7.633405268869e-01 8.493106785029e-01 1.038248875610e+00 1.210633125966e+00 1.298210079935e+00 1.280509757192e+00 1.186590715004e+00 1.031781468805e+00 9.297793381868e-01 9.546726445900e-01 1.091711622256e+00 1.258628658178e+00 1.384765003830e+00 1.432484300767e+00 1.393067140652e+00 1.283395144167e+00 1.145120375266e+00 1.040188106485e+00 1.024315487690e+00 1.099145272782e+00 1.212034927422e+00 1.306259558136e+00 1.349148992227e+00 1.334635907886e+00 1.279648710877e+00 1.217912844528e+00 1.186624595933e+00 1.204799203814e+00 1.260004142004e+00 1.320218230551e+00 1.356063263102e+00 1.353989613266e+00 1.319501942119e+00 1.274178729279e+00 1.246236481628e+00 1.254444315414e+00 1.295027284854e+00 1.345058578970e+00 1.378411140130e+00 1.379557320459e+00 1.349727935266e+00 1.306639108946e+00 1.277456880582e+00 1.283890793128e+00 1.326685569705e+00 1.384532266933e+00 1.428474029926e+00 1.437397616868e+00 1.406680783869e+00 1.350777016641e+00 1.299853235465e+00 1.286766508433e+00 1.325394823202e+00 1.398642377335e+00 1.470498399668e+00 1.507066486033e+00 1.489919357869e+00 1.421675310346e+00 1.327599850423e+00 1.251528560040e+00 1.237252164805e+00 1.296047385416e+00 1.395226686234e+00 1.484188645550e+00 1.522293812832e+00 1.490425121904e+00 1.394409710543e+00 1.266912980318e+00 1.165478043698e+00 1.150222494893e+00 1.234608260621e+00 1.370588292101e+00 1.493136964956e+00 1.555309878837e+00 1.536406574640e+00 1.442338233586e+00 1.306330490599e+00 1.187704543917e+00 1.152702509643e+00 1.223893382843e+00 1.356139429150e+00 1.480992482000e+00 1.547661665453e+00 1.532899727592e+00 1.440839288283e+00 1.303195873284e+00 1.178442049346e+00 1.134706990908e+00 1.199560769164e+00 1.330775423687e+00 1.459186791866e+00 1.532322101355e+00 1.525110126452e+00 1.439267930180e+00 1.303009551633e+00 1.170588777506e+00 1.109452350559e+00 1.155347669230e+00 1.275652841898e+00 1.403672636563e+00 1.485323760357e+00 1.492699935175e+00 1.423351766500e+00 1.298814880646e+00 1.163541207347e+00 1.076721450783e+00 1.080740080625e+00 1.162388243959e+00 1.266623071697e+00 1.340848310105e+00 1.354960203365e+00 1.302892735639e+00 1.200815665918e+00 1.085335347361e+00 1.006282293164e+00 1.002068067601e+00 1.067403525105e+00 1.159521267646e+00 1.233866376933e+00 1.263981281009e+00 1.244236769052e+00 1.187658966313e+00 1.121733663228e+00 1.079091114461e+00 1.080576602804e+00 1.121114756166e+00 1.175086665807e+00 1.214761048634e+00 1.223716468221e+00 1.201312505654e+00 1.161917756109e+00 1.129603561194e+00 1.126682241117e+00 1.159506178218e+00 1.213807024972e+00 1.264516259509e+00 1.289365934127e+00 1.277294203158e+00 1.231742273828e+00 1.170847341346e+00 1.123338841274e+00 1.116616683791e+00 1.159211258266e+00 1.234111853192e+00 1.311070872036e+00 1.362748969429e+00 1.373356331810e+00 1.341257571040e+00 1.279040621319e+00 1.211281723114e+00 1.167534814006e+00 1.168289265271e+00 1.211506331144e+00 1.274327784505e+00 1.327997423869e+00 1.350770042348e+00 1.333535994646e+00 1.281001472613e+00 1.210629429578e+00 1.148635588838e+00 1.120252514086e+00 1.135646136868e+00 1.182993343740e+00 1.237200522944e+00 1.274169089132e+00 1.279474244014e+00 1.250914732782e+00 1.197839479664e+00 1.138171659918e+00 1.092271798878e+00 1.073731393257e+00 1.081909385880e+00 1.103432055395e+00 1.121501677744e+00 1.124850759398e+00 1.111795301054e+00 1.089677149254e+00 1.070523624310e+00 1.063981517537e+00 1.070920284849e+00 1.082479128543e+00 1.085626798000e+00 1.070930450401e+00 1.038479301957e+00 1.000449279565e+00 9.784480986206e-01 9.928261561626e-01 1.047594786210e+00 1.125644148847e+00 1.199280154744e+00 1.243559574597e+00 1.244110104442e+00 1.200878962707e+00 1.130173905350e+00 1.064161686452e+00 1.041593045057e+00 1.084250079916e+00 1.178112908656e+00 1.285056918320e+00 1.366952230027e+00 1.398656384056e+00 1.371720019434e+00 1.295487349602e+00 1.197516011433e+00 1.120268274252e+00 1.105051076170e+00 1.162987163430e+00 1.265246172670e+00 1.367373780236e+00 1.433653958505e+00 1.445560868487e+00 1.402532087825e+00 1.320922810777e+00 1.231388549333e+00 1.170815387475e+00 1.164833135219e+00 1.210251507311e+00 1.278593752103e+00 1.336476611599e+00 1.360949109749e+00 1.344241145173e+00 1.293198528297e+00 1.226235825071e+00 1.167313799666e+00 1.136059685396e+00 1.137371274189e+00 1.159464950196e+00 1.182794657943e+00 1.191120112876e+00 1.177465219869e+00 1.144964942386e+00 1.104421196960e+00 1.069582714576e+00 1.051067577091e+00 1.051660231425e+00 1.066210589931e+00 1.085946810980e+00 1.103375979471e+00 1.114596684886e+00 1.118880013185e+00 1.116909001296e+00 1.109328706282e+00 1.096542513779e+00 1.079955832836e+00 1.063472185172e+00 1.053732193185e+00 1.057843563844e+00 1.079021366738e+00 1.113182259164e+00 1.149577848760e+00 1.175178093540e+00 1.180110717647e+00 1.161907612696e+00 1.127773814705e+00 1.093960818362e+00 1.080311955178e+00 1.099627886053e+00 1.148533717073e+00 1.209071152918e+00 1.259097348855e+00 1.282190668835e+00 1.273018249039e+00 1.239000139444e+00 1.198672253250e+00 1.175178340125e+00 1.184429344386e+00 1.224673301680e+00 1.277736947716e+00 1.320663033870e+00 1.337028587772e+00 1.322837115155e+00 1.287624656753e+00 1.251189766698e+00 1.234878886779e+00 1.249097117948e+00 1.285898709830e+00 1.324285846724e+00 1.342894046941e+00 1.330521124338e+00 1.291389826349e+00 1.245454309552e+00 1.221774146545e+00 1.242455028897e+00 1.305682305868e+00 1.385576574773e+00 1.448285613501e+00 1.467434903134e+00 1.432289660350e+00 1.351366342929e+00 1.253614809564e+00 1.183744373147e+00 1.182067707830e+00 1.253256460090e+00 1.361401351396e+00 1.458359398924e+00 1.507828265424e+00 1.493455011779e+00 1.420263171461e+00 1.314488591814e+00 1.220203765452e+00 1.184196035761e+00 1.225283033276e+00 1.318104481018e+00 1.415884249597e+00 1.479717639813e+00 1.490402602903e+00 1.449693944127e+00 1.378137879949e+00 1.309423405410e+00 1.277354762234e+00 1.296561187877e+00 1.352980642367e+00 1.416049426049e+00 1.458219720398e+00 1.465899062785e+00 1.441535444281e+00 1.400392123194e+00 1.363202176431e+00 1.345678011645e+00 1.349949586441e+00 1.364894427743e+00 1.375305471036e+00 1.372178916393e+00 1.357968757662e+00 1.345169604475e+00 1.348514793946e+00 1.374112479832e+00 1.413313334069e+00 1.446807786426e+00 1.455121938483e+00 1.428377439696e+00 1.372256615013e+00 1.309420660632e+00 1.273234920663e+00 1.289814227963e+00 1.357445063456e+00 1.446041463618e+00 1.516643455492e+00 1.539502977455e+00 1.502914228135e+00 1.416943032990e+00 1.314440149072e+00 1.245060505624e+00 1.251147407516e+00 1.333245517177e+00 1.448685966675e+00 1.544766341484e+00 1.583892838204e+00 1.551635346758e+00 1.458639079935e+00 1.341192039066e+00 1.255971754921e+00 1.254609304116e+00 1.341895652187e+00 1.471017498315e+00 1.583093757549e+00 1.636370598023e+00 1.613812589793e+00 1.523511836052e+00 1.398039478331e+00 1.290035770506e+00 1.252795165046e+00 1.302619605521e+00 1.403861309373e+00 1.500966095742e+00 1.551520431282e+00 1.537233151658e+00 1.464315850403e+00 1.361132569572e+00 1.271559435626e+00 1.236814314427e+00 1.267687491868e+00 1.336014966754e+00 1.398453938644e+00 1.422296543963e+00 1.395938082854e+00 1.329915801795e+00 1.253495197132e+00 1.204201558092e+00 1.206926840003e+00 1.255177551435e+00 1.316712870434e+00 1.356386676889e+00 1.352703431146e+00 1.303562362951e+00 1.226305754865e+00 1.153212288321e+00 1.118407573748e+00 1.136167368907e+00 1.189503832100e+00 1.244359336372e+00 1.271405204547e+00 1.257569748943e+00 1.208607657048e+00 1.146863613203e+00 1.103164505128e+00 1.100513075312e+00 1.137777840007e+00 1.191369214275e+00 1.233019457006e+00 1.245079616305e+00 1.226531627772e+00 1.192358404673e+00 1.166920231888e+00 1.170529340893e+00 1.205222961869e+00 1.252927485203e+00 1.287970282319e+00 1.291429373690e+00 1.259543378657e+00 1.206414536561e+00 1.160817336134e+00 1.153219407143e+00 1.194562849954e+00 1.265996839998e+00 1.332067065506e+00 1.360632583285e+00 1.334609262193e+00 1.256911311827e+00 1.152726599216e+00 1.067613252778e+00 1.049899375475e+00 1.113044074512e+00 1.221081164398e+00 1.320318148302e+00 1.369322744432e+00 1.348013131550e+00 1.258843867897e+00 1.127640747801e+00 1.003882655949e+00 9.484424711043e-01 9.902167488740e-01 1.094015221844e+00 1.197183755521e+00 1.251930294202e+00 1.235667632936e+00 1.150023658977e+00 1.020428430159e+00 8.965783603630e-01 8.412537746774e-01 8.842632562059e-01 9.878200549692e-01 1.088823999937e+00 1.142567082855e+00 1.130738383311e+00 1.059416260553e+00 9.581143369822e-01 8.768496241234e-01 8.657945480278e-01 9.326836130348e-01 1.034931527462e+00 1.120670848682e+00 1.156194607546e+00 1.130750810623e+00 1.056021996686e+00 9.654294111078e-01 9.077213501585e-01 9.210811411783e-01 9.987996626258e-01 1.096577145193e+00 1.168870901173e+00 1.187963762576e+00 1.147353641449e+00 1.061777872024e+00 9.668633901339e-01 9.119305120912e-01 9.323426190975e-01 1.017002451752e+00 1.120365292029e+00 1.198396509472e+00 1.225156662154e+00 1.194655955764e+00 1.119797030193e+00 1.030537705542e+00 9.671198351794e-01 9.607689644934e-01 1.009691772560e+00 1.081542800227e+00 1.139350410062e+00 1.159203817510e+00 1.134580501076e+00 1.075350290877e+00 1.004600982351e+00 9.512381753962e-01 9.357659787155e-01 9.564572694751e-01 9.917958591310e-01 1.016899404658e+00 1.016710908524e+00 9.905907995409e-01 9.512779289774e-01 9.192977393741e-01 9.119330764740e-01 9.311483672083e-01 9.618065277567e-01 9.821777763805e-01 9.759819670893e-01 9.392432942159e-01 8.828665424088e-01 8.313823175545e-01 8.137062316384e-01 8.435136216562e-01 9.062762684898e-01 9.708589298908e-01 1.008609153430e+00 1.003283131562e+00 9.543054656601e-01 8.783561615786e-01 8.093358566291e-01 7.884701260124e-01 8.353894157554e-01 9.285414473274e-01 1.026419690669e+00 1.094497198078e+00 1.114526938094e+00 1.085787883370e+00 1.025247775585e+00 9.660286452393e-01 9.471658437550e-01 9.891846492380e-01 1.076379521571e+00 1.170968269989e+00 1.237521304575e+00 1.254993363445e+00 1.219962833646e+00 1.147704082466e+00 1.071556631892e+00 1.034617984456e+00 1.065307990197e+00 1.153186184608e+00 1.258394310266e+00 1.339492725566e+00 1.369187994822e+00 1.338470216857e+00 1.257731964178e+00 1.157273909063e+00 1.083510320016e+00 1.079696181053e+00 1.152687891888e+00 1.266730751471e+00 1.373819238624e+00 1.438075197320e+00 1.442540710065e+00 1.389415109343e+00 1.299165224701e+00 1.207800627756e+00 1.156715761882e+00 1.170328110792e+00 1.237613709276e+00 1.322512706629e+00 1.389005191182e+00 1.415502237484e+00 1.397885818379e+00 1.347925284084e+00 1.288880673443e+00 1.247053126032e+00 1.239229902985e+00 1.263495852163e+00 1.302678626405e+00 1.337130447206e+00 1.355463587571e+00 1.358222496471e+00 1.355489748155e+00 1.360017229823e+00 1.378635138968e+00 1.407212940570e+00 1.433048088131e+00 1.442615449520e+00 1.429472992194e+00 1.398926099911e+00 1.367872853781e+00 1.358223272293e+00 1.384194678745e+00 1.441414264324e+00 1.508293653801e+00 1.557855897264e+00 1.569725203838e+00 1.537435603102e+00 1.471653586983e+00 1.399605301340e+00 1.357394243422e+00 1.371414899804e+00 1.439071562465e+00 1.530210432305e+00 1.607174940256e+00 1.642221517577e+00 1.625252941741e+00 1.565719208615e+00 1.490957659672e+00 1.438240309803e+00 1.437064518075e+00 1.489376309787e+00 1.568326978734e+00 1.637273449403e+00 1.668527798529e+00 1.652269095157e+00 1.598412516197e+00 1.533680404852e+00 1.491954517785e+00 1.496620683376e+00 1.544738175468e+00 1.609483057303e+00 1.658123768147e+00 1.668556786384e+00 1.637344521387e+00 1.581135376105e+00 1.531760508060e+00 1.522084172989e+00 1.565154289109e+00 1.643884947834e+00 1.722804669778e+00 1.768267950099e+00 1.761936570355e+00 1.706468918389e+00 1.626186026579e+00 1.561372781793e+00 1.550796185574e+00 1.605944774127e+00 1.701245350608e+00 1.792344509040e+00 1.840290261940e+00 1.824818983424e+00 1.749118602988e+00 1.640707344095e+00 1.547054497956e+00 1.517745662005e+00 1.572014505694e+00 1.682198149698e+00 1.795866669323e+00 1.866479114866e+00 1.868240193100e+00 1.799861897451e+00 1.684766923090e+00 1.568166619753e+00 1.503999036654e+00 1.524954248482e+00 1.616393539291e+00 1.729112501937e+00 1.812762862267e+00 1.835454158344e+00 1.788656941160e+00 1.686784636843e+00 1.564465073512e+00 1.468390809467e+00 1.437344234592e+00 1.476490170701e+00 1.554068186775e+00 1.626022972649e+00 1.659286755280e+00 1.640471771814e+00 1.576097984481e+00 1.489272103505e+00 1.412611338381e+00 1.375039189928e+00 1.385950969974e+00 1.430378012828e+00 1.481200471141e+00 1.515224285899e+00 1.521561561441e+00 1.502421044547e+00 1.469445049054e+00 1.437435064292e+00 1.417148367187e+00 1.410592086810e+00 1.411883838986e+00 1.412792733410e+00 1.408726303547e+00 1.401490583680e+00 1.397721867711e+00 1.404007820472e+00 1.421553233515e+00 1.444106458822e+00 1.460739446663e+00 1.461370025123e+00 1.441916851977e+00 1.407086714294e+00 1.369877286021e+00 1.347060951823e+00 1.351012546403e+00 1.382214741031e+00 1.428566229017e+00 1.472084094477e+00 1.497188373445e+00 1.496042093141e+00 1.470299600589e+00 1.429928093266e+00 1.389463784800e+00 1.362117332638e+00 1.353838772168e+00 1.360944909772e+00 1.373241403053e+00 1.380037848031e+00 1.374930123111e+00 1.357511790890e+00 1.332141857832e+00 1.304873455177e+00 1.280046612222e+00 1.258371601691e+00 1.237593718827e+00 1.215254583474e+00 1.191568720025e+00 1.170469599377e+00 1.157807491213e+00 1.157295728545e+00 1.166838566894e+00 1.178100583807e+00 1.179980684075e+00 1.163741713497e+00 1.127359125557e+00 1.077945294062e+00 1.031130279805e+00 1.005744226940e+00 1.013381752027e+00 1.049514657423e+00 1.095501380994e+00 1.129068801072e+00 1.133818391463e+00 1.104182156074e+00 1.047256219012e+00 9.823792335871e-01 9.364058627202e-01 9.311887314916e-01 9.682162871375e-01 1.027269880806e+00 1.081071765536e+00 1.109048403102e+00 1.103062670436e+00 1.068277717898e+00 1.021315564422e+00 9.847788417677e-01 9.765918591565e-01 9.987641841431e-01 1.036396273022e+00 1.068451055615e+00 1.079318277128e+00 1.064822129849e+00 1.033216208381e+00 1.001973234872e+00 9.895162633018e-01 1.003582848685e+00 1.035058490091e+00 1.063822613380e+00 1.070461493277e+00 1.045231871156e+00 9.927017286492e-01 9.329304944220e-01 8.967161648022e-01 9.090380375158e-01 9.681609793254e-01 1.045688036610e+00 1.106588579636e+00 1.125025463490e+00 1.090465415242e+00 1.010121262852e+00 9.108625365889e-01 8.376364871956e-01 8.342115715189e-01 9.043700404578e-01 1.006855637034e+00 1.092494717547e+00 1.127928890077e+00 1.100123683627e+00 1.016814187017e+00 9.081500450486e-01 8.261603827005e-01 8.235586358432e-01 9.051226926682e-01 1.021952145923e+00 1.118867678162e+00 1.160919635997e+00 1.136729269444e+00 1.058682988090e+00 9.644542010375e-01 9.123649830963e-01 9.490682295764e-01 1.063651025822e+00 1.200538914944e+00 1.305536743565e+00 1.345363168406e+00 1.310091619550e+00 1.213941161976e+00 1.097242443003e+00 1.022763954523e+00 1.044422934281e+00 1.156287137000e+00 1.299665045347e+00 1.414165685768e+00 1.462008945082e+00 1.430909223078e+00 1.333877998535e+00 1.209982763533e+00 1.120402053622e+00 1.121312013094e+00 1.215430366107e+00 1.349753468145e+00 1.463278673562e+00 1.516133417131e+00 1.494617935790e+00 1.410378296292e+00 1.299008856127e+00 1.213476324924e+00 1.200468034409e+00 1.264329765649e+00 1.363623002760e+00 1.446489859416e+00 1.478061181942e+00 1.448237990079e+00 1.371736834946e+00 1.284676429581e+00 1.232851375777e+00 1.245439456550e+00 1.311416928608e+00 1.389709225736e+00 1.439104807635e+00 1.437258255269e+00 1.386718408716e+00 1.314985915187e+00 1.267126249469e+00 1.282614201253e+00 1.364295904418e+00 1.475479267988e+00 1.568084391292e+00 1.606844142142e+00 1.578771780941e+00 1.495782946007e+00 1.394306630115e+00 1.327066017102e+00 1.336507042591e+00 1.420952894994e+00 1.536479985762e+00 1.631396224207e+00 1.671156069284e+00 1.645953192849e+00 1.571052745974e+00 1.483273468486e+00 1.428904625450e+00 1.438399635910e+00 1.503530556206e+00 1.585080016890e+00 1.641323875193e+00 1.648386807569e+00 1.607386467783e+00 1.543871349839e+00 1.499019829991e+00 1.507976800772e+00 1.573851063263e+00 1.664317286428e+00 1.734612349589e+00 1.751049197645e+00 1.703015292108e+00 1.607505943496e+00 1.508387480996e+00 1.462974876888e+00 1.506494800879e+00 1.620315212507e+00 1.747254524608e+00 1.830071066399e+00 1.833437099187e+00 1.750796919364e+00 1.607177288287e+00 1.460174042855e+00 1.387216721658e+00 1.436799648476e+00 1.579828054675e+00 1.738783068632e+00 1.844233525865e+00 1.856859140586e+00 1.769902445900e+00 1.609565630821e+00 1.436083050671e+00 1.334160329156e+00 1.363996175267e+00 1.500481033013e+00 1.660673881269e+00 1.770772447470e+00 1.790876723626e+00 1.715695987606e+00 1.572972210269e+00 1.421728411563e+00 1.338305971868e+00 1.369448917177e+00 1.486979891758e+00 1.617334899670e+00 1.697261751315e+00 1.695599750642e+00 1.615280949413e+00 1.492090851555e+00 1.388787077502e+00 1.368924095723e+00 1.447446604209e+00 1.575960084381e+00 1.686352433614e+00 1.729429434041e+00 1.686787735494e+00 1.572680247050e+00 1.434136630339e+00 1.342727249733e+00 1.357085733525e+00 1.469365206602e+00 1.612742439091e+00 1.716406053643e+00 1.735648445599e+00 1.657268596230e+00 1.500145132208e+00 1.317245821471e+00 1.192038343044e+00 1.197315001485e+00 1.321078546569e+00 1.479576715476e+00 1.593445292053e+00 1.617548933013e+00 1.540508499460e+00 1.382537968876e+00 1.196917997943e+00 1.068076255912e+00 1.071067042180e+00 1.192165823413e+00 1.345239989742e+00 1.453413339886e+00 1.475839229926e+00 1.404538160235e+00 1.261111197777e+00 1.096835896118e+00 9.876661503522e-01 9.938488827311e-01 1.096029527573e+00 1.217986247607e+00 1.294624360935e+00 1.293274504912e+00 1.211457769681e+00 1.074678207148e+00 9.367194262295e-01 8.694138769804e-01 9.116610619321e-01 1.023612452254e+00 1.133670720972e+00 1.191247101253e+00 1.175579708515e+00 1.092764240299e+00 9.745891068819e-01 8.766497952034e-01 8.575260466260e-01 9.276895805815e-01 1.037693596430e+00 1.128598653016e+00 1.163061384694e+00 1.128541544802e+00 1.035434482697e+00 9.167716372859e-01 8.258328119667e-01 8.139616870178e-01 8.839213757667e-01 9.870826463204e-01 1.070829766640e+00 1.103380418718e+00 1.075032509295e+00 9.956900634737e-01 8.934400984123e-01 8.110468890501e-01 7.892547046062e-01 8.346280046463e-01 9.135811500158e-01 9.841681529292e-01 1.018417825159e+00 1.005632314924e+00 9.501388028784e-01 8.687586161948e-01 7.877274781977e-01 7.354140386242e-01 7.277745632032e-01 7.567238854379e-01 7.980455358440e-01 8.283957361534e-01 8.337137256330e-01 8.098860473380e-01 7.612553530942e-01 6.993085478028e-01 6.413902980371e-01 6.071771445159e-01 6.097241690536e-01 6.459628852269e-01 6.987188952915e-01 7.475108346010e-01 7.761464762841e-01 7.753687189458e-01 7.440305264497e-01 6.903925218053e-01 6.333651539698e-01 6.000443954680e-01 6.119921261038e-01 6.661295094552e-01 7.371099793795e-01 7.967285620846e-01 8.256720720834e-01 8.165255838147e-01 7.744861261532e-01 7.176335819813e-01 6.743025964759e-01 6.708442590292e-01 7.112330788898e-01 7.733440890443e-01 8.277176438847e-01 8.533601453532e-01 8.428837942995e-01 8.031963261994e-01 7.544624626972e-01 7.243987209234e-01 7.332478263180e-01 7.775358709375e-01 8.334330274371e-01 8.747498908052e-01 8.852976003243e-01 8.627705627817e-01 8.188611009347e-01 7.762735645469e-01 7.593389838650e-01 7.781269601030e-01 8.202489076076e-01 8.614981868376e-01 8.817349605269e-01 8.733634610855e-01 8.434339450984e-01 8.114306209845e-01 8.006282982418e-01 8.226875209750e-01 8.676779189097e-01 9.118334286941e-01 9.331043576734e-01 9.214331654149e-01 8.831857101334e-01 8.415298129014e-01 8.289370127792e-01 8.662143300093e-01 9.433367782140e-01 1.027614564364e+00 1.085721364941e+00 1.096804750878e+00 1.057300872244e+00 9.832565890546e-01 9.106319919707e-01 8.851546721957e-01 9.311687963666e-01 1.027397767875e+00 1.127491703424e+00 1.191279321554e+00 1.197173214216e+00 1.144729382141e+00 1.055830789028e+00 9.739393592721e-01 9.504626494428e-01 1.007541967502e+00 1.115853373841e+00 1.223634247082e+00 1.289914377293e+00 1.295272604695e+00 1.242999848555e+00 1.158779798523e+00 1.086705165102e+00 1.071701625016e+00 1.126752584273e+00 1.220970491395e+00 1.306835737129e+00 1.347919270838e+00 1.328934990340e+00 1.257575556011e+00 1.163852815157e+00 1.094044384819e+00 1.088776944659e+00 1.150748961025e+00 1.242223444307e+00 1.316406483415e+00 1.341674170712e+00 1.308979294295e+00 1.232799319661e+00 1.149290592592e+00 1.105845873392e+00 1.133301948718e+00 1.219693902345e+00 1.322216111105e+00 1.398767648588e+00 1.425136078930e+00 1.398676172285e+00 1.337187168905e+00 1.274007213190e+00 1.245221444488e+00 1.268690129084e+00 1.331652848657e+00 1.402481396513e+00 1.452022277213e+00 1.466203943443e+00 1.448815871048e+00 1.418101519622e+00 1.397861886119e+00 1.404241193090e+00 1.435716148609e+00 1.475372852098e+00 1.503232973568e+00 1.508307620833e+00 1.494375524140e+00 1.478493480591e+00 1.481993677835e+00 1.516289495473e+00 1.573299706617e+00 1.629339461277e+00 1.658305728842e+00 1.644068687598e+00 1.587902442691e+00 1.511059058450e+00 1.450503930523e+00 1.442431958597e+00 1.496967226780e+00 1.588361931593e+00 1.672913992258e+00 1.712488017881e+00 1.687456592433e+00 1.601579072025e+00 1.483362128271e+00 1.382294252451e+00 1.349841806540e+00 1.402962588218e+00 1.507825418732e+00 1.608259182321e+00 1.658791995706e+00 1.637841521849e+00 1.550165453373e+00 1.426471538441e+00 1.318575095923e+00 1.279347984491e+00 1.324711354772e+00 1.418296155747e+00 1.503211288996e+00 1.535938072443e+00 1.498450576875e+00 1.399821467733e+00 1.275225524438e+00 1.179378544459e+00 1.161058208044e+00 1.222978998649e+00 1.318705473200e+00 1.392768694805e+00 1.409498531032e+00 1.360224933360e+00 1.263365874687e+00 1.161891882440e+00 1.110290497421e+00 1.139721005877e+00 1.228868523988e+00 1.324889819104e+00 1.381578915944e+00 1.376203233440e+00 1.312334019075e+00 1.219008861653e+00 1.144600009638e+00 1.134539524210e+00 1.195565323566e+00 1.289132646600e+00 1.364172686217e+00 1.384796104173e+00 1.339303201606e+00 1.241778361291e+00 1.131424361226e+00 1.063478908304e+00 1.077275248888e+00 1.159275092588e+00 1.256192596733e+00 1.316618136242e+00 1.311610536747e+00 1.238361720355e+00 1.120645490632e+00 1.007838905425e+00 9.604550355101e-01 1.005349318430e+00 1.105972638405e+00 1.199927801210e+00 1.240718977667e+00 1.208795642894e+00 1.111966832312e+00 9.861990425303e-01 8.934082139161e-01 8.927470264755e-01 9.819080245822e-01 1.098742939868e+00 1.180006895157e+00 1.188352225904e+00 1.113917290911e+00 9.742184134446e-01 8.187943669403e-01 7.311659938072e-01 7.763264194474e-01 9.139232988021e-01 1.053890766273e+00 1.133403033826e+00 1.123047105297e+00 1.020417999184e+00 8.498247269637e-01 6.715643759678e-01 5.932330256279e-01 6.824167991240e-01 8.541210256031e-01 1.004049937227e+00 1.077052064276e+00 1.052044321503e+00 9.330560636305e-01 7.499900076102e-01 5.719869431978e-01 5.214206254067e-01 6.438667690127e-01 8.224862838234e-01 9.603873872906e-01 1.013721681809e+00 9.693696317552e-01 8.381292787334e-01 6.584440310656e-01 5.149612032003e-01 5.283034184458e-01 6.835235437764e-01 8.584857298866e-01 9.789564187085e-01 1.013789217588e+00 9.582406442149e-01 8.308594122278e-01 6.783777031164e-01 5.837707612773e-01 6.215603351134e-01 7.531617116116e-01 8.872560496809e-01 9.658853743335e-01 9.648777200452e-01 8.849906799860e-01 7.507009787393e-01 6.154734705865e-01 5.602432921015e-01 6.241465768226e-01 7.442951638573e-01 8.433707570714e-01 8.789281639174e-01 8.379433127357e-01 7.324693433027e-01 6.040119435432e-01 5.317066800190e-01 5.848145793868e-01 7.230692372221e-01 8.614931966647e-01 9.461009908681e-01 9.527979038490e-01 8.806745462106e-01 7.526034719562e-01 6.228657178357e-01 5.780587872303e-01 6.617736430585e-01 8.087143632861e-01 9.382840534267e-01 1.004170335668e+00 9.881711375836e-01 8.952088766955e-01 7.552768812487e-01 6.318508985728e-01 6.124704296084e-01 7.171174072986e-01 8.680668360879e-01 9.907260733779e-01 1.045557077704e+00 1.020529359734e+00 9.276745916949e-01 8.056047251538e-01 7.217483152507e-01 7.412822507741e-01 8.544980933747e-01 9.909572725006e-01 1.089430877604e+00 1.116840827912e+00 1.065433284003e+00 9.519803811030e-01 8.214943063251e-01 7.472599902464e-01 7.876770518631e-01 9.157935698881e-01 1.055643425599e+00 1.148445922322e+00 1.164254321995e+00 1.098357437086e+00 9.711011277251e-01 8.326572813750e-01 7.625239279914e-01 8.177832106370e-01 9.610136311771e-01 1.111080300430e+00 1.209082862586e+00 1.225828029961e+00 1.157079300283e+00 1.022979917751e+00 8.722899392552e-01 7.835982525495e-01 8.207206203059e-01 9.548861236561e-01 1.103968202063e+00 1.205639742650e+00 1.228834971962e+00 1.168612858712e+00 1.044894455662e+00 9.057811357874e-01 8.263672444648e-01 8.657025669081e-01 9.987081573427e-01 1.149875594790e+00 1.259303153775e+00 1.296198086833e+00 1.255185431798e+00 1.154577140890e+00 1.036948197082e+00 9.638805711618e-01 9.839643390926e-01 1.086670645510e+00 1.215343220618e+00 1.315692619462e+00 1.355977408812e+00 1.327853575818e+00 1.244550735007e+00 1.139193346148e+00 1.058788561088e+00 1.043596614966e+00 1.096565690178e+00 1.181585078860e+00 1.254466416154e+00 1.285804830203e+00 1.266548994720e+00 1.206806964372e+00 1.132177599406e+00 1.075475944078e+00 1.060676985639e+00 1.086941169377e+00 1.130853102030e+00 1.164944664789e+00 1.172925035451e+00 1.154920447260e+00 1.125718642530e+00 1.107040602109e+00 1.114413182494e+00 1.145609398906e+00 1.181792527872e+00 1.199845899043e+00 1.184888594041e+00 1.137577082335e+00 1.076674783713e+00 1.035137522284e+00 1.043523588175e+00 1.105545133385e+00 1.192936128093e+00 1.265797399021e+00 1.292431509661e+00 1.258226655026e+00 1.169498232070e+00 1.056651684102e+00 9.737590759729e-01 9.764115644772e-01 1.072276535992e+00 1.212173394460e+00 1.336062278506e+00 1.402306865428e+00 1.392594220455e+00 1.311981661248e+00 1.190066859855e+00 1.081085412397e+00 1.048209877901e+00 1.116622541525e+00 1.247003338339e+00 1.375698574444e+00 1.454410778740e+00 1.459831031105e+00 1.393198488150e+00 1.279621511372e+00 1.166389017258e+00 1.110257221007e+00 1.141621978249e+00 1.235900331498e+00 1.337700838626e+00 1.399582133323e+00 1.397161564389e+00 1.330741804086e+00 1.224566515292e+00 1.123970431068e+00 1.080638208775e+00 1.117560482356e+00 1.206959892466e+00 1.296073526691e+00 1.341189509763e+00 1.320188510143e+00 1.233950529245e+00 1.106248668148e+00 9.829568642362e-01 9.205957703183e-01 9.477501179953e-01 1.034258030834e+00 1.122012996368e+00 1.165487647369e+00 1.142917103655e+00 1.055475961979e+00 9.266837420005e-01 8.033610630363e-01 7.466908344633e-01 7.874050647512e-01 8.888394601989e-01 9.900456645454e-01 1.049007211507e+00 1.048330811104e+00 9.916947434869e-01 9.016434284873e-01 8.169431797574e-01 7.805639918116e-01 8.101941622934e-01 8.817089027793e-01 9.540681610203e-01 9.966714096667e-01 9.968072420784e-01 9.583643569333e-01 8.987571232604e-01 8.436012686995e-01 8.161885509115e-01 8.237725425821e-01 8.537296896056e-01 8.853348773176e-01 9.034319667827e-01 9.041653667086e-01 8.939916684960e-01 8.846463777077e-01 8.856316224625e-01 8.979048005724e-01 9.136499322584e-01 9.220949648208e-01 9.165181237756e-01 8.984508043812e-01 8.778759977396e-01 8.686739185472e-01 8.800746875590e-01 9.093092095190e-01 9.424351216804e-01 9.621714750058e-01 9.558131470336e-01 9.198604702252e-01 8.619266075886e-01 8.002350827152e-01 7.587050480186e-01 7.545839713376e-01 7.851500668545e-01 8.296606208343e-01 8.640338023956e-01 8.718551356831e-01 8.478952548723e-01 7.980878634022e-01 7.378941257414e-01 6.882528841382e-01 6.666640094963e-01 6.761328912834e-01 7.035422835787e-01 7.303207158778e-01 7.428266489781e-01 7.360543008023e-01 7.129541958532e-01 6.818463584157e-01 6.527899658371e-01 6.334568913247e-01 6.263585993568e-01 6.293055249121e-01 6.383944542011e-01 6.506713056762e-01 6.645202808322e-01 6.784020047635e-01 6.897474519084e-01 6.953117711557e-01 6.930474071773e-01 6.844345782553e-01 6.756687276195e-01 6.761437785623e-01 6.933183365339e-01 7.267660766290e-01 7.668842437222e-01 7.994940901647e-01 8.121177120077e-01 7.986719020041e-01 7.623673626062e-01 7.169658640343e-01 6.844302300274e-01 6.847599633944e-01 7.205411285637e-01 7.735907426861e-01 8.181304930759e-01 8.338354039458e-01 8.116958121348e-01 7.563264559748e-01 6.874549115303e-01 6.382187025599e-01 6.400636929977e-01 6.947825237491e-01 7.720641507762e-01 8.362551683040e-01 8.635463642455e-01 8.456887347131e-01 7.905488829300e-01 7.225776704775e-01 6.790479259970e-01 6.906531002772e-01 7.533150258661e-01 8.324340034386e-01 8.916314487644e-01 9.082488930481e-01 8.762778214817e-01 8.069023224168e-01 7.289638191201e-01 6.839166646362e-01 7.016396986850e-01 7.707324537805e-01 8.504882084464e-01 9.031869075856e-01 9.074340486186e-01 8.597327680414e-01 7.751400225166e-01 6.887881287539e-01 6.500398901762e-01 6.888304993139e-01 7.819567784524e-01 8.801209506511e-01 9.444510562611e-01 9.548776722149e-01 9.090652026864e-01 8.220679545337e-01 7.274074049714e-01 6.731385083983e-01 6.943442984089e-01 7.767417600333e-01 8.738600646935e-01 9.455111509891e-01 9.695548352794e-01 9.406122030227e-01 8.682132620401e-01 7.760115659707e-01 6.996392359035e-01 6.744889856022e-01 7.094693118769e-01 7.788339801825e-01 8.475045806451e-01 8.911054565007e-01 8.992111960849e-01 8.731092677628e-01 8.233116215157e-01 7.670211820851e-01 7.241663597664e-01 7.103516518890e-01 7.288911466195e-01 7.698264443789e-01 8.171537674189e-01 8.561375880561e-01 8.764487203565e-01 8.728147449137e-01 8.455170639143e-01 8.013052427032e-01 7.542651235666e-01 7.241187105428e-01 7.281937914897e-01 7.689936524918e-01 8.308857308966e-01 8.901697755563e-01 9.262514872279e-01 9.275091548243e-01 8.940991738386e-01 8.397672874721e-01 7.915461653953e-01 7.810793599081e-01 8.232248546328e-01 9.020008495381e-01 9.840612922431e-01 1.039078682299e+00 1.049162796575e+00 1.011689060631e+00 9.405684615531e-01 8.662479331129e-01 8.283728411146e-01 8.519085176063e-01 9.239969499629e-01 1.006125333776e+00 1.061954157960e+00 1.070782911381e+00 1.030425471362e+00 9.577010598597e-01 8.869554579303e-01 8.591111738268e-01 8.940268502160e-01 9.715863157335e-01 1.050696313528e+00 1.096719648534e+00 1.092738839954e+00 1.041668487085e+00 9.661579166251e-01 9.046614881824e-01 8.945229878121e-01 9.426434942322e-01 1.018225004602e+00 1.078838333993e+00 1.093444186030e+00 1.050077305638e+00 9.576177738121e-01 8.471547493312e-01 7.693828731368e-01 7.695115326535e-01 8.419713554629e-01 9.356591652043e-01 1.000397537294e+00 1.007762730124e+00 9.525548168774e-01 8.526943360334e-01 7.506240670132e-01 7.053998646878e-01 7.494283776260e-01 8.497351111797e-01 9.470115620004e-01 9.990207444301e-01 9.886997190227e-01 9.231406606511e-01 8.337798864763e-01 7.727980402234e-01 7.860310873531e-01 8.674362325678e-01 9.658753391126e-01 1.030875052866e+00 1.033814282738e+00 9.712418516058e-01 8.674552703075e-01 7.783085756956e-01 7.746835851516e-01 8.757860637374e-01 1.024707602505e+00 1.152065336056e+00 1.211881786948e+00 1.183984971389e+00 1.073488850137e+00 9.151177997059e-01 7.828020094510e-01 7.731424317423e-01 9.026257064984e-01 1.083839456145e+00 1.234946336077e+00
 9.631349054913e-01 9.860390777434e-01 9.684544317579e-01 9.122442803277e-01 8.391184228112e-01 7.854369165407e-01 7.821914497523e-01 8.269861865507e-01 8.854564349377e-01 9.201284745085e-01 9.094585386161e-01 8.530071843200e-01 7.719526756202e-01 7.057386122843e-01 6.933959372179e-01 7.382676421213e-01 8.038746919834e-01 8.488758682208e-01 8.498779124008e-01 8.057198827448e-01 7.367729444396e-01 6.803112584613e-01 6.716110928703e-01 7.121997123076e-01 7.679431628269e-01 8.009132274402e-01 7.902333902950e-01 7.369566464101e-01 6.644301122408e-01 6.139545533332e-01 6.209589863002e-01 6.783511324325e-01 7.442173877070e-01 7.795992619164e-01 7.658902324522e-01 7.181786470113e-01 6.566552218345e-01 6.221223659895e-01 6.329897426888e-01 6.779893721721e-01 7.226699208307e-01 7.351072791352e-01 7.063019863608e-01 6.504669047230e-01 6.003505947372e-01 5.925134901731e-01 6.356901226783e-01 7.014150701606e-01 7.528755779198e-01 7.670177995384e-01 7.394536281649e-01 6.842023420289e-01 6.310515124320e-01 6.135300834116e-01 6.431379369971e-01 6.981158964370e-01 7.455777409153e-01 7.631323156731e-01 7.449998087994e-01 7.012970946929e-01 6.543477037754e-01 6.291601485539e-01 6.369162664142e-01 6.662001540339e-01 6.948018062352e-01 7.063270395349e-01 6.973898862900e-01 6.769712688608e-01 6.605977349094e-01 6.600012573170e-01 6.739365712150e-01 6.894559324248e-01 6.920555068113e-01 6.750328311948e-01 6.437889558884e-01 6.148209843974e-01 6.074959806926e-01 6.291033257695e-01 6.673353767223e-01 6.999658874820e-01 7.090913999110e-01 6.983384213020e-01 6.604431237232e-01 6.270934851203e-01 5.894391713024e-01 5.698878225955e-01 5.839468455379e-01 6.269250909819e-01 6.778692093054e-01 7.147954222562e-01 7.244988296255e-01 7.058083834897e-01 6.701431270318e-01 6.393467755421e-01 6.364738279411e-01 6.694511685569e-01 7.241588254439e-01 7.764743911514e-01 8.067124342840e-01 8.059902509768e-01 7.776823129130e-01 7.367034256468e-01 7.054210611432e-01 7.031237195456e-01 7.324028408747e-01 7.773878804299e-01 8.160428849605e-01 8.319776680144e-01 8.193710169068e-01 7.836950166398e-01 7.403220770346e-01 7.098284046627e-01 7.081039419503e-01 7.358251488720e-01 7.788174561656e-01 8.188699587535e-01 8.430681270466e-01 8.470840977634e-01 8.348151298712e-01 8.160283050298e-01 8.023463574807e-01 8.021591089487e-01 8.166629703956e-01 8.401032951590e-01 8.977318797942e-01 9.510164107169e-01 1.005954286484e+00 1.041053635957e+00 1.042458212367e+00 1.000315190314e+00 9.395414709098e-01 8.980725045432e-01 9.066019676748e-01 9.634131259154e-01 1.036516933072e+00 1.089769156286e+00 1.101393789280e+00 1.069814918218e+00 1.013894031931e+00 9.679605280468e-01 9.653320236523e-01 1.013213406676e+00 1.086217706929e+00 1.147452330631e+00 1.169708355702e+00 1.144121354646e+00 1.081910964926e+00 1.012249848445e+00 9.723642252220e-01 9.850799428477e-01 1.039671785674e+00 1.101814598001e+00 1.138596118788e+00 1.133084605765e+00 1.088001691233e+00 1.024272411776e+00 9.741233008327e-01 9.645610717788e-01 9.974882151530e-01 1.048767335505e+00 1.087950803711e+00 1.095635126133e+00 1.069792794259e+00 1.025079681749e+00 9.865862968092e-01 9.763575706077e-01 9.978073153372e-01 1.033024332915e+00 1.057444664375e+00 1.074764669569e+00 1.067198265885e+00 1.051373364863e+00 1.029871971276e+00 1.006967510490e+00 9.792320918617e-01 9.393847707903e-01 9.126575082076e-01 9.204671968646e-01 9.621192912554e-01 1.014356681683e+00 1.048637579744e+00 1.047129875976e+00 1.010311064874e+00 9.583271146056e-01 9.245792168893e-01 9.358664603612e-01 9.889301695192e-01 1.052334134309e+00 1.090562380535e+00 1.082658174605e+00 1.029572722962e+00 9.555917573714e-01 9.021258899498e-01 9.039814921156e-01 9.571871420754e-01 1.021574034166e+00 1.054300582310e+00 1.032758572346e+00 9.626170363772e-01 8.804099657154e-01 8.444925926263e-01 8.924423850275e-01 9.976754540275e-01 1.097855216580e+00 1.142335527047e+00 1.109239493382e+00 1.010315501471e+00 8.966504151075e-01 8.530842822444e-01 9.335394078957e-01 1.091918823382e+00 1.240784210063e+00 1.317209133503e+00 1.294505147105e+00 1.191469411831e+00 1.069990479416e+00 9.574714171579e-01 9.782959222244e-01 1.090935988284e+00 1.223336498721e+00 1.310134426503e+00 1.316701240098e+00 1.241661688569e+00 1.117488830931e+00 1.009379022087e+00 9.903797082074e-01 1.075600864277e+00 1.204122972325e+00 1.302800153444e+00 1.326987105579e+00 1.265957499277e+00 1.141881098671e+00 1.009406127715e+00 9.430585805256e-01 9.840230743418e-01 1.093273158130e+00 1.197731595438e+00 1.246316354117e+00 1.222109643025e+00 1.139838475241e+00 1.041510008860e+00 9.830221225477e-01 9.984160976938e-01 1.068081622403e+00 1.140814943056e+00 1.175165124291e+00 1.156354217864e+00 1.097083317582e+00 1.031765712584e+00 1.000598042594e+00 1.021427312114e+00 1.074294330218e+00 1.120565181772e+00 1.130205452457e+00 1.094306621479e+00 1.026685825183e+00 9.596436966192e-01 9.349661751987e-01 9.621678922950e-01 1.028027785356e+00 1.093356745745e+00 1.125655973777e+00 1.109913020652e+00 1.048635263326e+00 9.619588064861e-01 8.586113183781e-01 7.875680413692e-01 7.910352909920e-01 8.541211760995e-01 9.218609270920e-01 9.480659503631e-01 9.145716056065e-01 8.326134323457e-01 7.413786850284e-01 6.962321990447e-01 7.259810578594e-01 7.983082721966e-01 8.564672644997e-01 8.617413771828e-01 8.036897585523e-01 7.011654193412e-01 6.046191373255e-01 5.822424629915e-01 6.521535705043e-01 7.559940687703e-01 8.307252289548e-01 8.432114204402e-01 7.893017470514e-01 6.923900963192e-01 6.046936704640e-01 5.904118871749e-01 6.618234537249e-01 7.634215270565e-01 8.382031885075e-01 8.572123866982e-01 8.180676099825e-01 7.414572477365e-01 6.671588570634e-01 6.380458285880e-01 6.653634175617e-01 7.176355479885e-01 7.553175423752e-01 7.575837584649e-01 7.267402717115e-01 6.843415895116e-01 6.601521361017e-01 6.699166987739e-01 6.998676651491e-01 7.226424724998e-01 7.193918294785e-01 6.902421654874e-01 6.547718473152e-01 6.419289529760e-01 6.667146432181e-01 7.138684315964e-01 7.520136323570e-01 7.566154210852e-01 7.215603700825e-01 6.628807216980e-01 6.167212552575e-01 6.199912915441e-01 6.738239801684e-01 7.412660445444e-01 7.824284214691e-01 7.759539773208e-01 7.240426331889e-01 6.538730338458e-01 6.125805704621e-01 6.363151938541e-01 7.095340416213e-01 7.833899940971e-01 8.180468249220e-01 7.973239143915e-01 7.305542476610e-01 6.530438566473e-01 6.174172540436e-01 6.533427333515e-01 7.316911935958e-01 7.991612631104e-01 8.191846500133e-01 7.815677894962e-01 7.032223543149e-01 6.281930613905e-01 6.119976404341e-01 6.696508383503e-01 7.547145757062e-01 8.333670469100e-01 8.678875892555e-01 8.637785007502e-01 8.248887861203e-01 7.554661959859e-01 7.059084846048e-01 7.166664674782e-01 7.815357900186e-01 8.569104361234e-01 9.034771767143e-01 9.054085031314e-01 8.716666109732e-01 8.306185934912e-01 8.150834777420e-01 8.377883443186e-01 8.804105172853e-01 9.120790958718e-01 9.129072050475e-01 8.848554035582e-01 8.515714458282e-01 8.458644411687e-01 8.834395743098e-01 9.464140341151e-01 9.987414684889e-01 1.011058975297e+00 9.740722803225e-01 9.031248356055e-01 8.368845096114e-01 8.205886983403e-01 8.681071370778e-01 9.462956551496e-01 1.007624738768e+00 1.020865934130e+00 9.803449024157e-01 9.065386449588e-01 8.411182789294e-01 8.261063045506e-01 8.675890735931e-01 9.292637791051e-01 9.673733509021e-01 9.579669781801e-01 9.045658965477e-01 8.371485501629e-01 8.007797053584e-01 8.464104868259e-01 9.269262832544e-01 1.019664622500e+00 1.071885428419e+00 1.057546633496e+00 9.542709833313e-01 8.115191280034e-01 7.223738167285e-01 7.707457652122e-01 9.130626663795e-01 1.055225829120e+00 1.132605201428e+00 1.118854972158e+00 1.021800590957e+00 8.854551305726e-01 7.918556539252e-01 8.188028407372e-01 9.471580443856e-01 1.088220385909e+00 1.171765304990e+00 1.166277153109e+00 1.076205397747e+00 9.432157656766e-01 8.470800259067e-01 8.666500287862e-01 9.903862805776e-01 1.132019239274e+00 1.217149255562e+00 1.208935811580e+00 1.106918215032e+00 9.491667059754e-01 8.195661753096e-01 8.202850772686e-01 9.556885368875e-01 1.125560128155e+00 1.240730356366e+00 1.255368406059e+00 1.161057106741e+00 9.861113252779e-01 8.057685642154e-01 7.442222052106e-01 8.605919413943e-01 1.054798016361e+00 1.213918548057e+00 1.278186484548e+00 1.229461958733e+00 1.111808251500e+00 9.529684720784e-01 8.626394496664e-01 9.035336445133e-01 1.045471245883e+00 1.204942519835e+00 1.318044541303e+00 1.353140889174e+00 1.305569850970e+00 1.194768986927e+00 1.063661860554e+00 9.730189275425e-01 9.718717088774e-01 1.052846322897e+00 1.161909094361e+00 1.247177501690e+00 1.281080610814e+00 1.261027372277e+00 1.205668647694e+00 1.148485778733e+00 1.123976669242e+00 1.146804423835e+00 1.201740793072e+00 1.257550749839e+00 1.287733868172e+00 1.281626717281e+00 1.246582041076e+00 1.204438616736e+00 1.181726683737e+00 1.194088866563e+00 1.235309123287e+00 1.282538276785e+00 1.311775723842e+00 1.310038906198e+00 1.280307939677e+00 1.240513186354e+00 1.216074529632e+00 1.225509536479e+00 1.267094031059e+00 1.319789901974e+00 1.357263308741e+00 1.361682189607e+00 1.331063322179e+00 1.280935387821e+00 1.239967944835e+00 1.236384994283e+00 1.278509674993e+00 1.347167503636e+00 1.408840845537e+00 1.434116727905e+00 1.408835751270e+00 1.338770506704e+00 1.250643143344e+00 1.186737924096e+00 1.184794538254e+00 1.248497487807e+00 1.342914311276e+00 1.421102538764e+00 1.447751767383e+00 1.408286047625e+00 1.311693310098e+00 1.192040995353e+00 1.104971593730e+00 1.102930553734e+00 1.190061728192e+00 1.317260008387e+00 1.425286323272e+00 1.473530751771e+00 1.446069172780e+00 1.351988171370e+00 1.225938996445e+00 1.125346335691e+00 1.108053357601e+00 1.185309477938e+00 1.309839837781e+00 1.419657490386e+00 1.471150951378e+00 1.446291317370e+00 1.352548445657e+00 1.223151063654e+00 1.115024982999e+00 1.088561183392e+00 1.159964868151e+00 1.284056364826e+00 1.397697069405e+00 1.455460030232e+00 1.437401969481e+00 1.348545302192e+00 1.218803560147e+00 1.101761129873e+00 1.058896965918e+00 1.114929010611e+00 1.232116432969e+00 1.348225779192e+00 1.415779458710e+00 1.411814812930e+00 1.337006034445e+00 1.214610575101e+00 1.089343976412e+00 1.017718131554e+00 1.034705477117e+00 1.120370202639e+00 1.220313997440e+00 1.286519671528e+00 1.292923400789e+00 1.235889009358e+00 1.132659809177e+00 1.019880515379e+00 9.464052733796e-01 9.480428874077e-01 1.016332648188e+00 1.107934042800e+00 1.180076788557e+00 1.208160890105e+00 1.187438358335e+00 1.130723380268e+00 1.064537009791e+00 1.020538439997e+00 1.019479063342e+00 1.057221999369e+00 1.109450305464e+00 1.149478992818e+00 1.161298625993e+00 1.143783339395e+00 1.109768240230e+00 1.080987639409e+00 1.077609761904e+00 1.105632578559e+00 1.152621171683e+00 1.196207968851e+00 1.216387360934e+00 1.203443162580e+00 1.161200239896e+00 1.107121028777e+00 1.067947746719e+00 1.067839971252e+00 1.112419196562e+00 1.184214027213e+00 1.254798153524e+00 1.299286888874e+00 1.303922562526e+00 1.268468327765e+00 1.206331888592e+00 1.142276224095e+00 1.104962279778e+00 1.112485716527e+00 1.159941129120e+00 1.223195304716e+00 1.274205762445e+00 1.292885707204e+00 1.271839018863e+00 1.217216688143e+00 1.147534655191e+00 1.089343130872e+00 1.066836115839e+00 1.087654852244e+00 1.137596049766e+00 1.191040852761e+00 1.225032761378e+00 1.226909895269e+00 1.196185858998e+00 1.143500670462e+00 1.087264291744e+00 1.047048506714e+00 1.034282741528e+00 1.045900971809e+00 1.067475310019e+00 1.082947407848e+00 1.082772146846e+00 1.067110509010e+00 1.044601803239e+00 1.027518091828e+00 1.024429946616e+00 1.034340707732e+00 1.046949107899e+00 1.049032828521e+00 1.032048679761e+00 9.974866298132e-01 9.588134005787e-01 9.381188858118e-01 9.547144437013e-01 1.010399474507e+00 1.086555937563e+00 1.155784248897e+00 1.194683087714e+00 1.190786152212e+00 1.145769396046e+00 1.077077756723e+00 1.016746654404e+00 1.001051478862e+00 1.047336572765e+00 1.138879501015e+00 1.238687058295e+00 1.311767485544e+00 1.336143595551e+00 1.305866991773e+00 1.231876685446e+00 1.141927287193e+00 1.076166352761e+00 1.070274652309e+00 1.129658607606e+00 1.224970016415e+00 1.315636288226e+00 1.370457819679e+00 1.374437587477e+00 1.329354428315e+00 1.252585454449e+00 1.173951809832e+00 1.126654710969e+00 1.130259397172e+00 1.177172354562e+00 1.239403541319e+00 1.287201449164e+00 1.301507898623e+00 1.277533090277e+00 1.224008382217e+00 1.160045585698e+00 1.108685166769e+00 1.086705223771e+00 1.095251968948e+00 1.120154654364e+00 1.141925748986e+00 1.145937181153e+00 1.127268466547e+00 1.090994163547e+00 1.049475399295e+00 1.017272146579e+00 1.004472425649e+00 1.011860152850e+00 1.031729738888e+00 1.053406997485e+00 1.068740860941e+00 1.074466832010e+00 1.071667717861e+00 1.063654626965e+00 1.053742995365e+00 1.044006139207e+00 1.035590703201e+00 1.029896025455e+00 1.029356223794e+00 1.036763901701e+00 1.053153297893e+00 1.075816655917e+00 1.098269007570e+00 1.112508378571e+00 1.112579418417e+00 1.097761654840e+00 1.074267916330e+00 1.054309767464e+00 1.051375632995e+00 1.072650347635e+00 1.113687608418e+00 1.160378591346e+00 1.196248655500e+00 1.209632765073e+00 1.197917663063e+00 1.168880352804e+00 1.138794037669e+00 1.126127120947e+00 1.141572036336e+00 1.180888534780e+00 1.227514925939e+00 1.262254387151e+00 1.272183039983e+00 1.255264034645e+00 1.221170880837e+00 1.188083973139e+00 1.174683757240e+00 1.189195080545e+00 1.223517401304e+00 1.258425178915e+00 1.274792052948e+00 1.262744624965e+00 1.226248429091e+00 1.183296527249e+00 1.159987825987e+00 1.176427116865e+00 1.231704620664e+00 1.303191739935e+00 1.360442992156e+00 1.379212677884e+00 1.349161432928e+00 1.277289192632e+00 1.189002060494e+00 1.124017049340e+00 1.119107013014e+00 1.180658422114e+00 1.278361908314e+00 1.368923856939e+00 1.418324410286e+00 1.410157680005e+00 1.347308642355e+00 1.251959812498e+00 1.162962425159e+00 1.123576277918e+00 1.154877340520e+00 1.238149732919e+00 1.331762979186e+00 1.398368060140e+00 1.417502654766e+00 1.387583690508e+00 1.324362816397e+00 1.256704688385e+00 1.216654832710e+00 1.222917752077e+00 1.268901318501e+00 1.329166652207e+00 1.376701428512e+00 1.394940704670e+00 1.381277517531e+00 1.345407205231e+00 1.304318567745e+00 1.274574246286e+00 1.264341438001e+00 1.270237029472e+00 1.281751828906e+00 1.289388582343e+00 1.290388467067e+00 1.289326763545e+00 1.293915262368e+00 1.308458646578e+00 1.329317971242e+00 1.345941904992e+00 1.346673713940e+00 1.325603799357e+00 1.287307993983e+00 1.247684861291e+00 1.228631363206e+00 1.245815301309e+00 1.296596381745e+00 1.360066901885e+00 1.408864943083e+00 1.421652893542e+00 1.390603053605e+00 1.324896184688e+00 1.250800940223e+00 1.204903759998e+00 1.215283185002e+00 1.279840842447e+00 1.367037226264e+00 1.437622427216e+00 1.462914169498e+00 1.432486817332e+00 1.356678994143e+00 1.266527670948e+00 1.207133507874e+00 1.215521184614e+00 1.291628841423e+00 1.398033477311e+00 1.488291745993e+00 1.528771816503e+00 1.505856989892e+00 1.427175837505e+00 1.321059567669e+00 1.231811566524e+00 1.202545687421e+00 1.245664739718e+00 1.332154001735e+00 1.416131126389e+00 1.461340760196e+00 1.451332132945e+00 1.390475039263e+00 1.301983621173e+00 1.222101453161e+00 1.185643131260e+00 1.204254561425e+00 1.257854574773e+00 1.311255331196e+00 1.335700783604e+00 1.319304754929e+00 1.268714779867e+00 1.206228387619e+00 1.161417594917e+00 1.155577906822e+00 1.187087458622e+00 1.233030767217e+00 1.265306604904e+00 1.264949826987e+00 1.228297471626e+00 1.167601279030e+00 1.107286281646e+00 1.074009985569e+00 1.080961895578e+00 1.118342611793e+00 1.161318323448e+00 1.186153541518e+00 1.180669954139e+00 1.147360963036e+00 1.101690311607e+00 1.065840220145e+00 1.057444790344e+00 1.078500158928e+00 1.114841556150e+00 1.146962847933e+00 1.161494653330e+00 1.156674256001e+00 1.141918059457e+00 1.132288392284e+00 1.139208618759e+00 1.162388134683e+00 1.189597815247e+00 1.204530725091e+00 1.196251553623e+00 1.165457026876e+00 1.126178926477e+00 1.101423075221e+00 1.110792761350e+00 1.155630498093e+00 1.216170942317e+00 1.263511464085e+00 1.273660270471e+00 1.235955751452e+00 1.157227930836e+00 1.063695277634e+00 9.974520545161e-01 9.969323236753e-01 1.064913401653e+00 1.164516762630e+00 1.248951802071e+00 1.284118959293e+00 1.255025408434e+00 1.166905233986e+00 1.046142453148e+00 9.396761451685e-01 9.005869076401e-01 9.476806399576e-01 1.044412432809e+00 1.135048854813e+00 1.178741461078e+00 1.157279462118e+00 1.074386385925e+00 9.555367188617e-01 8.475933740029e-01 8.056034324475e-01 8.503067154748e-01 9.442355749944e-01 1.031496018887e+00 1.073471954922e+00 1.055339850794e+00 9.847986257164e-01 8.914074582137e-01 8.228451212525e-01 8.229121644972e-01 8.924769375214e-01 9.889295831899e-01 1.064993189083e+00 1.091129445121e+00 1.059146576353e+00 9.820061421029e-01 8.936362738340e-01 8.424059936717e-01 8.636328558134e-01 9.460641241436e-01 1.043992731502e+00 1.113637742950e+00 1.129376817676e+00 1.085893737819e+00 9.981529397022e-01 9.016435500066e-01 8.461241948785e-01 8.675534728815e-01 9.537757664781e-01 1.058074393184e+00 1.136653426846e+00 1.164195623682e+00 1.134834300230e+00 1.060874234213e+00 9.712468517279e-01 9.056778177968e-01 8.962801604284e-01 9.427122608580e-01 1.013299470691e+00 1.071286047721e+00 1.092841855984e+00 1.071165906266e+00 1.015360283272e+00 9.473457623509e-01 8.949317159796e-01 8.783294458209e-01 8.965610608470e-01 9.293531439893e-01 9.529556638797e-01 9.530624594759e-01 9.292731218340e-01 8.940000166521e-01 8.667547400193e-01 8.632372276078e-01 8.839906635253e-01 9.136315108523e-01 9.313847137253e-01 9.223377718622e-01 8.837820518156e-01 8.275838650235e-01 7.788102745285e-01 7.658146577845e-01 7.999145307031e-01 8.641374509041e-01 9.269952228156e-01 9.611262839771e-01 9.519569767244e-01 9.003935741323e-01 8.243497798056e-01 7.585674567639e-01 7.435283092744e-01 7.951044505722e-01 8.882109297589e-01 9.814799296847e-01 1.042642377055e+00 1.055947439068e+00 1.022863341975e+00 9.621621059331e-01 9.078793416362e-01 8.974282188446e-01 9.462656561207e-01 1.034191893034e+00 1.123266746985e+00 1.180766149158e+00 1.188939960993e+00 1.147455652203e+00 1.074251743536e+00 1.004347376476e+00 9.793984950826e-01 1.021369613035e+00 1.112927786756e+00 1.213031421928e+00 1.283419606427e+00 1.300974551049e+00 1.260564313081e+00 1.175914820004e+00 1.079873930652e+00 1.018936988059e+00 1.030577146352e+00 1.112082786980e+00 1.223511820304e+00 1.319529101923e+00 1.369089996291e+00 1.359758492142e+00 1.297510630970e+00 1.205851536577e+00 1.122433351599e+00 1.086619423904e+00 1.115421548323e+00 1.189986524517e+00 1.272321318161e+00 1.329295828160e+00 1.343500477206e+00 1.314713428972e+00 1.257999614192e+00 1.199031097793e+00 1.164536719935e+00 1.168449993170e+00 1.203720282815e+00 1.249144781037e+00 1.283839999403e+00 1.297215924335e+00 1.291602091054e+00 1.279478830000e+00 1.276346604438e+00 1.291354009128e+00 1.321240317443e+00 1.352556151145e+00 1.370065844785e+00 1.365158892419e+00 1.340675878975e+00 1.311072130452e+00 1.296919378095e+00 1.313632005113e+00 1.360497660312e+00 1.419952553880e+00 1.467554953238e+00 1.483512859384e+00 1.460153439430e+00 1.405167352761e+00 1.341226996751e+00 1.299671410511e+00 1.305218566559e+00 1.358983289619e+00 1.437222810886e+00 1.507237958955e+00 1.543398147380e+00 1.535089925798e+00 1.488805982016e+00 1.426615196562e+00 1.379382661510e+00 1.372575871920e+00 1.410314508881e+00 1.472745468242e+00 1.530050802444e+00 1.558437053242e+00 1.548782864886e+00 1.508718722498e+00 1.459808405779e+00 1.428899707233e+00 1.433854115456e+00 1.471782418862e+00 1.521228661417e+00 1.556049086151e+00 1.558868744762e+00 1.528305886371e+00 1.480287183237e+00 1.443075857509e+00 1.443815929548e+00 1.490611446383e+00 1.565618890256e+00 1.636562700470e+00 1.673992942554e+00 1.662654001295e+00 1.606485046401e+00 1.529265455915e+00 1.469181812627e+00 1.462078393749e+00 1.517335710580e+00 1.609656753363e+00 1.696915819284e+00 1.742594273476e+00 1.727827616443e+00 1.655743191465e+00 1.552326570296e+00 1.462513016220e+00 1.433566146973e+00 1.484305730428e+00 1.588836448726e+00 1.697295787080e+00 1.765128122645e+00 1.767400167284e+00 1.702498314978e+00 1.592525943235e+00 1.480822912085e+00 1.419700164818e+00 1.441216220006e+00 1.531131378149e+00 1.641287548257e+00 1.722412909709e+00 1.743211809948e+00 1.695151476826e+00 1.592384433603e+00 1.469709582014e+00 1.375131971181e+00 1.349089953954e+00 1.396145854597e+00 1.481548506920e+00 1.558597932850e+00 1.592915568989e+00 1.570708372649e+00 1.498993588803e+00 1.402954183029e+00 1.319519312479e+00 1.282735142313e+00 1.303443622807e+00 1.362191327647e+00 1.425216108091e+00 1.464429788417e+00 1.466862143202e+00 1.435601332152e+00 1.386435838993e+00 1.341158020708e+00 1.317655995301e+00 1.320747270342e+00 1.340762574762e+00 1.361429481637e+00 1.369957801549e+00 1.362967033984e+00 1.346929881454e+00 1.333994846620e+00 1.334691394039e+00 1.351061578447e+00 1.375040577161e+00 1.393207055160e+00 1.394151024311e+00 1.374163345779e+00 1.339557686057e+00 1.305191792212e+00 1.288511014923e+00 1.300339975305e+00 1.337889701911e+00 1.386178192304e+00 1.426258267202e+00 1.443474153963e+00 1.432061800060e+00 1.396250338470e+00 1.348629918617e+00 1.305796853296e+00 1.281625939623e+00 1.280640887735e+00 1.296231374535e+00 1.315297839751e+00 1.325285618995e+00 1.319130079863e+00 1.296693043178e+00 1.263466681108e+00 1.227529527669e+00 1.195935581290e+00 1.172023263771e+00 1.155101080229e+00 1.142480603534e+00 1.132160042117e+00 1.124214546305e+00 1.119995405455e+00 1.119933103848e+00 1.121548983215e+00 1.119497802543e+00 1.107795390398e+00 1.083151460330e+00 1.047867204045e+00 1.010858837991e+00 9.854634188657e-01 9.831804758500e-01 1.005873753828e+00 1.043168889233e+00 1.077586192206e+00 1.092610719107e+00 1.078676279179e+00 1.036319571197e+00 9.772759323454e-01 9.228991516517e-01 8.970369308377e-01 9.123856725523e-01 9.606729881505e-01 1.018857828828e+00 1.063358344660e+00 1.079285475622e+00 1.063451893443e+00 1.024193968342e+00 9.788737859779e-01 9.478035050681e-01 9.442877202990e-01 9.665180508398e-01 9.997031273221e-01 1.026271073007e+00 1.034875141759e+00 1.024160203527e+00 1.002098585231e+00 9.817695588078e-01 9.740979490452e-01 9.808320140968e-01 9.932439234988e-01 9.979615174026e-01 9.850752755873e-01 9.540876926461e-01 9.161073949748e-01 8.909732856069e-01 8.969354630703e-01 9.367047393426e-01 9.935768735132e-01 1.041828336944e+00 1.059406800926e+00 1.035275819274e+00 9.729419590775e-01 8.923006887853e-01 8.280815983205e-01 8.160859892691e-01 8.649991994170e-01 9.467496127178e-01 1.020722539297e+00 1.056074632756e+00 1.038925401828e+00 9.738704045577e-01 8.851094956924e-01 8.149301578094e-01 8.069226130501e-01 8.694133973750e-01 9.663154260391e-01 1.050934611743e+00 1.091202488340e+00 1.075653619402e+00 1.014420254346e+00 9.398502675695e-01 9.006353273920e-01 9.344893998370e-01 1.033186496228e+00 1.151383818463e+00 1.242349336870e+00 1.276210625750e+00 1.243943049185e+00 1.158749820518e+00 1.057488302563e+00 9.957238526611e-01 1.018821666603e+00 1.120097149833e+00 1.248107906060e+00 1.349273836744e+00 1.389622054186e+00 1.358402145422e+00 1.268447650539e+00 1.156661254598e+00 1.079148686764e+00 1.084860961793e+00 1.173471495448e+00 1.296206472074e+00 1.397976789026e+00 1.442962118271e+00 1.419538140506e+00 1.339829365477e+00 1.238240615935e+00 1.164258803274e+00 1.158993692856e+00 1.222991131854e+00 1.316344374036e+00 1.391497554397e+00 1.417254454052e+00 1.385634193685e+00 1.311939237447e+00 1.231290231277e+00 1.186695433473e+00 1.203600086492e+00 1.269152659678e+00 1.343695534261e+00 1.388719869922e+00 1.383905469781e+00 1.332484444230e+00 1.261249827086e+00 1.213540898745e+00 1.227152568882e+00 1.304712295630e+00 1.411046812080e+00 1.500235326633e+00 1.538619175959e+00 1.513656092201e+00 1.436157673946e+00 1.339689970640e+00 1.273044466754e+00 1.276412778524e+00 1.350367664803e+00 1.455864307826e+00 1.545235496308e+00 1.586000195965e+00 1.568416449908e+00 1.505603495255e+00 1.429708171299e+00 1.380688378086e+00 1.384919944549e+00 1.436526143212e+00 1.503247769382e+00 1.549914750769e+00 1.556563904911e+00 1.525187068267e+00 1.478612755189e+00 1.451075479809e+00 1.468649016776e+00 1.529632460716e+00 1.604865648492e+00 1.657021927164e+00 1.659538410816e+00 1.606874507761e+00 1.518521181727e+00 1.436968136438e+00 1.411994641468e+00 1.467031151176e+00 1.577291510191e+00 1.689264787203e+00 1.753284731184e+00 1.740791019708e+00 1.650159873526e+00 1.509583927243e+00 1.377340130596e+00 1.325713850869e+00 1.390708643450e+00 1.534685791521e+00 1.683135361516e+00 1.774028947915e+00 1.774355125475e+00 1.681696634293e+00 1.524855771342e+00 1.364551737392e+00 1.281276120855e+00 1.324335588977e+00 1.460805232632e+00 1.610845389897e+00 1.707631508075e+00 1.716789789872e+00 1.636502099431e+00 1.496228511190e+00 1.354688897080e+00 1.284272717037e+00 1.323753135331e+00 1.439960793366e+00 1.561734076147e+00 1.630851210676e+00 1.620091853667e+00 1.534679914345e+00 1.411359947448e+00 1.312609678698e+00 1.299624163314e+00 1.382926358318e+00 1.511758131595e+00 1.619516117367e+00 1.659707144591e+00 1.615718083890e+00 1.502120134634e+00 1.364859339809e+00 1.273792662197e+00 1.286521325625e+00 1.395461177518e+00 1.535310197923e+00 1.637448997965e+00 1.658878816949e+00 1.586881849063e+00 1.439204650383e+00 1.265684325197e+00 1.144839280437e+00 1.146130389357e+00 1.260536116908e+00 1.410170306184e+00 1.519588485713e+00 1.545298423396e+00 1.475767296310e+00 1.329235064283e+00 1.154743692997e+00 1.030194534112e+00 1.026554018580e+00 1.135188496825e+00 1.277774613009e+00 1.381386190563e+00 1.406124327983e+00 1.343003107183e+00 1.210645908536e+00 1.054999511714e+00 9.452225350880e-01 9.398293708158e-01 1.027389992802e+00 1.139558452943e+00 1.214216772975e+00 1.218951640823e+00 1.149817761257e+00 1.028940354205e+00 9.039775905487e-01 8.386560397460e-01 8.699440532526e-01 9.667264543538e-01 1.065730191483e+00 1.119699902539e+00 1.108301981753e+00 1.036297053336e+00 9.323395777027e-01 8.464566651782e-01 8.305253540165e-01 8.940720919892e-01 9.938851629001e-01 1.076712889902e+00 1.107633460751e+00 1.074234149102e+00 9.855497473946e-01 8.721719749262e-01 7.845761379281e-01 7.727133480034e-01 8.406018450654e-01 9.417420779418e-01 1.024753805718e+00 1.057866674444e+00 1.030297354504e+00 9.501586151899e-01 8.438819911049e-01 7.548567416007e-01 7.289596247238e-01 7.776418512786e-01 8.656043003588e-01 9.466690206555e-01 9.895755007396e-01 9.810408758206e-01 9.233454929446e-01 8.325384526213e-01 7.372972469396e-01 6.739065519425e-01 6.681105889616e-01 7.123892077478e-01 7.737368658827e-01 8.201662161293e-01 8.325420985887e-01 8.048075334640e-01 7.423558997134e-01 6.614081377116e-01 5.886523046566e-01 5.552966526149e-01 5.768518634768e-01 6.374234254083e-01 7.057117640281e-01 7.557881990666e-01 7.728765912891e-01 7.528378948765e-01 7.018385641632e-01 6.368144125331e-01 5.848470011084e-01 5.740235986036e-01 6.122584796488e-01 6.792644840922e-01 7.452755562202e-01 7.877297760578e-01 7.957224786954e-01 7.702437639035e-01 7.239116736403e-01 6.793095606536e-01 6.614857060863e-01 6.822966001864e-01 7.303860279290e-01 7.811979575038e-01 8.129151304741e-01 8.144572249146e-01 7.875394835304e-01 7.463425759770e-01 7.139823608464e-01 7.118225291755e-01 7.441356438313e-01 7.944374959344e-01 8.384821480957e-01 8.577120092328e-01 8.452676980072e-01 8.074106742719e-01 7.623517547625e-01 7.343080026680e-01 7.399027423001e-01 7.750373852193e-01 8.183479005061e-01 8.467246549193e-01 8.467297590594e-01 8.189246339798e-01 7.782526532611e-01 7.497517799346e-01 7.553696099601e-01 7.965778840650e-01 8.524715163244e-01 8.956952060035e-01 9.070197623737e-01 8.819239046593e-01 8.331087527567e-01 7.896061900879e-01 7.858105459299e-01 8.362014353415e-01 9.209516532872e-01 1.003312936500e+00 1.051871492836e+00 1.050114779381e+00 9.993719942196e-01 9.205636086538e-01 8.534059823095e-01 8.422083022900e-01 9.014226751352e-01 1.000542109477e+00 1.092931671925e+00 1.143201637840e+00 1.135371131901e+00 1.074214894585e+00 9.861242460814e-01 9.167168428009e-01 9.122662070413e-01 9.820007815429e-01 1.088890424620e+00 1.183991748177e+00 1.233040544813e+00 1.223143352354e+00 1.163229422823e+00 1.083258208207e+00 1.027805763398e+00 1.034011634016e+00 1.101517734497e+00 1.193039009623e+00 1.264466521890e+00 1.286374600645e+00 1.250496111755e+00 1.170853665817e+00 1.082568449501e+00 1.032532642034e+00 1.052061061071e+00 1.129056659858e+00 1.219457607120e+00 1.279947837346e+00 1.285644577055e+00 1.234323252732e+00 1.147036407855e+00 1.065830024527e+00 1.039461849925e+00 1.089661154507e+00 1.190867258944e+00 1.294708822042e+00 1.361391096529e+00 1.371599056732e+00 1.327893211450e+00 1.253319793358e+00 1.186201932372e+00 1.164914695874e+00 1.203255089669e+00 1.280247747130e+00 1.358705500386e+00 1.408479036664e+00 1.417003084712e+00 1.390401062871e+00 1.349638677349e+00 1.321426561730e+00 1.324102765426e+00 1.356427279369e+00 1.400050422538e+00 1.433225609676e+00 1.443539858149e+00 1.433485212710e+00 1.418777734512e+00 1.419691337664e+00 1.447753148055e+00 1.496495532723e+00 1.544679122961e+00 1.568505363627e+00 1.553458307038e+00 1.501409381590e+00 1.432808392465e+00 1.381905977518e+00 1.380543881582e+00 1.435360824512e+00 1.520877699962e+00 1.596747952628e+00 1.628721367938e+00 1.600068527616e+00 1.515989030165e+00 1.404702818497e+00 1.313234515227e+00 1.288297837690e+00 1.342513307973e+00 1.442221452259e+00 1.535256771548e+00 1.580499076811e+00 1.559271319600e+00 1.477303354058e+00 1.363904798750e+00 1.266586836857e+00 1.231806499710e+00 1.271872435161e+00 1.353521976055e+00 1.426182692788e+00 1.451559236628e+00 1.414661947080e+00 1.325314327780e+00 1.216564496516e+00 1.136795207009e+00 1.125387387121e+00 1.180527855078e+00 1.260702391851e+00 1.318518996452e+00 1.324454085257e+00 1.273458717402e+00 1.185210754892e+00 1.100721426411e+00 1.067270784080e+00 1.105738293059e+00 1.191012788602e+00 1.275225433141e+00 1.319225387850e+00 1.305600936297e+00 1.241020253125e+00 1.155227862502e+00 1.093786300868e+00 1.094945357942e+00 1.158475744676e+00 1.245667729738e+00 1.310343613115e+00 1.321778782049e+00 1.271886188106e+00 1.176574983047e+00 1.074712649811e+00 1.017869553177e+00 1.038547283000e+00 1.119118692804e+00 1.208782817716e+00 1.261115254042e+00 1.251140105068e+00 1.178228257803e+00 1.066424790531e+00 9.629290232713e-01 9.229399735327e-01 9.678595831977e-01 1.061771929036e+00 1.147479105174e+00 1.183244955975e+00 1.152379562810e+00 1.063535187737e+00 9.509345103230e-01 8.704918227963e-01 8.721456872120e-01 9.513445070166e-01 1.053370268395e+00 1.122666526443e+00 1.126561238084e+00 1.057710610056e+00 9.344014714488e-01 8.037010798532e-01 7.374795038646e-01 7.826320606822e-01 9.013581476856e-01 1.018757887120e+00 1.081040038127e+00 1.063035127323e+00 9.645626825334e-01 8.109770557507e-01 6.608297959536e-01 6.062622888740e-01 6.902515179340e-01 8.382673822578e-01 9.636459303876e-01 1.018553569916e+00 9.851933262665e-01 8.695243611645e-01 7.029596495299e-01 5.547337244633e-01 5.309099202671e-01 6.500090462023e-01 8.089836117033e-01 9.269153921810e-01 9.662119720036e-01 9.167761916514e-01 7.913339165009e-01 6.299473685474e-01 5.152064977017e-01 5.445916126616e-01 6.894001596627e-01 8.457694144618e-01 9.499403850897e-01 9.746754209655e-01 9.169921005122e-01 7.959935084688e-01 6.572845268825e-01 5.772634076594e-01 6.166397867782e-01 7.365281208464e-01 8.561752844894e-01 9.237913014295e-01 9.179050032854e-01 8.403253262995e-01 7.152666129170e-01 5.937057558434e-01 5.483421986556e-01 6.090008288465e-01 7.176049833081e-01 8.053084018282e-01 8.340901600885e-01 7.930102883644e-01 6.949632567519e-01 5.809316512721e-01 5.242879669798e-01 5.808396874831e-01 7.098348561927e-01 8.361574387041e-01 9.116632227998e-01 9.149902789964e-01 8.465130537461e-01 7.293108852474e-01 6.155037403916e-01 5.821119217634e-01 6.619497470420e-01 7.961764379071e-01 9.134113208042e-01 9.714749703252e-01 9.538876384267e-01 8.661021788368e-01 7.374099741500e-01 6.274424329342e-01 6.132351258787e-01 7.092204919715e-01 8.464291523996e-01 9.573945522728e-01 1.005476520358e+00 9.797773400391e-01 8.924974261532e-01 7.811972334565e-01 7.092419630907e-01 7.337818609393e-01 8.424303512848e-01 9.704528989757e-01 1.061890941342e+00 1.086454697610e+00 1.037717788338e+00 9.327647888495e-01 8.152862659764e-01 7.529356402832e-01 7.952237661742e-01 9.154517858968e-01 1.044876452440e+00 1.129416501644e+00 1.141211314845e+00 1.076426243347e+00 9.554528273801e-01 8.270152778311e-01 7.652312678849e-01 8.195909215588e-01 9.537879254481e-01 1.092728307109e+00 1.181127366066e+00 1.191457730804e+00 1.120363964930e+00 9.885044538583e-01 8.447837982406e-01 7.659687505989e-01 8.092691240994e-01 9.413142957394e-01 1.082629806484e+00 1.174563501986e+00 1.188520569942e+00 1.121461072194e+00 9.953978961537e-01 8.614751274924e-01 7.970473280216e-01 8.542153849504e-01 9.962709461927e-01 1.146241756678e+00 1.247865821110e+00 1.273788012882e+00 1.221689311111e+00 1.113380453529e+00 9.961177791506e-01 9.354454813800e-01 9.754451068551e-01 1.093229254670e+00 1.225866429566e+00 1.319949353160e+00 1.346614734061e+00 1.300890793543e+00 1.200279135560e+00 1.083963395136e+00 1.006031761863e+00 1.008148369173e+00 1.082912831610e+00 1.182120956631e+00 1.257020432728e+00 1.279057385806e+00 1.242442278280e+00 1.162429263706e+00 1.072071549735e+00 1.012705315207e+00 1.011514705203e+00 1.060002060406e+00 1.122762003246e+00 1.164888635156e+00 1.168267249833e+00 1.135228581189e+00 1.086360775900e+00 1.052367334613e+00 1.056967370582e+00 1.098888734936e+00 1.152625392266e+00 1.186772693037e+00 1.180497443482e+00 1.131442753917e+00 1.058504002643e+00 9.994648230537e-01 9.947056039234e-01 1.055618833875e+00 1.152257961380e+00 1.238008597333e+00 1.275296896869e+00 1.245621513200e+00 1.152911733986e+00 1.026969766236e+00 9.258085605318e-01 9.163554641923e-01 1.014319791603e+00 1.165048964044e+00 1.300451252724e+00 1.374379024707e+00 1.366298585871e+00 1.280168618365e+00 1.145834547672e+00 1.021242508289e+00 9.792106023576e-01 1.052287322713e+00 1.195664357486e+00 1.337305027352e+00 1.424857846910e+00 1.433682647233e+00 1.364831307424e+00 1.244171112296e+00 1.121630785530e+00 1.059505061167e+00 1.092819847355e+00 1.194602922881e+00 1.304008243093e+00 1.370420410845e+00 1.368430610221e+00 1.298378518135e+00 1.185445263178e+00 1.077481237546e+00 1.030528847817e+00 1.069987269621e+00 1.164983512053e+00 1.258504417336e+00 1.304882206746e+00 1.281724424008e+00 1.190425459671e+00 1.056025180913e+00 9.273213661760e-01 8.657028090936e-01 9.010907265081e-01 9.973673860168e-01 1.091387357425e+00 1.136713836290e+00 1.112402469780e+00 1.020837733748e+00 8.871265219601e-01 7.609627762835e-01 7.078491760578e-01 7.579350583884e-01 8.675284201242e-01 9.723170879676e-01 1.030951127345e+00 1.027610733574e+00 9.675974456278e-01 8.751650464741e-01 7.909106346824e-01 7.585711026911e-01 7.933725664955e-01 8.674375264268e-01 9.385471836437e-01 9.770372610783e-01 9.718006360991e-01 9.285095630919e-01 8.664075226877e-01 8.124926849143e-01 7.896882613213e-01 8.023195193554e-01 8.343133553747e-01 8.634482115016e-01 8.751315671442e-01 8.673132069653e-01 8.490272925120e-01 8.348607824554e-01 8.361376262867e-01 8.533147424192e-01 8.760745752202e-01 8.908484407777e-01 8.889471444331e-01 8.709686462554e-01 8.469996923924e-01 8.322474803667e-01 8.382818783960e-01 8.644489376621e-01 8.976246782503e-01 9.202375821245e-01 9.188832743389e-01 8.892508631361e-01 8.379187466711e-01 7.816369380699e-01 7.425180182809e-01 7.367485845819e-01 7.625951982747e-01 8.016910247271e-01 8.320957264952e-01 8.387043126238e-01 8.168243230222e-01 7.721483481994e-01 7.188843803289e-01 6.754694741837e-01 6.563776410552e-01 6.633122265646e-01 6.848387865002e-01 7.054434902909e-01 7.140591862238e-01 7.071076741960e-01 6.876993815236e-01 6.629363776296e-01 6.404936043371e-01 6.254275438054e-01 6.189529093110e-01 6.197588077580e-01 6.263254597242e-01 6.380425571420e-01 6.542515909993e-01 6.725758426369e-01 6.884384688057e-01 6.965973711763e-01 6.939515254645e-01 6.822575216590e-01 6.693129973712e-01 6.668744194770e-01 6.842019819059e-01 7.206990028886e-01 7.648299302452e-01 8.002520359197e-01 8.131160120200e-01 7.969460774980e-01 7.554951484361e-01 7.040815104977e-01 6.673350399191e-01 6.677924804979e-01 7.078112987056e-01 7.663388695760e-01 8.150120207418e-01 8.323647692730e-01 8.092571490589e-01 7.508090559294e-01 6.778872300887e-01 6.257095174138e-01 6.279100031220e-01 6.858263777327e-01 7.666039701618e-01 8.329705166995e-01 8.607592758486e-01 8.419180811407e-01 7.847356074510e-01 7.142347645464e-01 6.685319052735e-01 6.790693757312e-01 7.414295687743e-01 8.200986510661e-01 8.783850170003e-01 8.939303312170e-01 8.612670066190e-01 7.921742535141e-01 7.158599124680e-01 6.732953795115e-01 6.924696335509e-01 7.602931039351e-01 8.363193842573e-01 8.841552108797e-01 8.838205538667e-01 8.331462503025e-01 7.484712152688e-01 6.659888225242e-01 6.342790339668e-01 6.786124837667e-01 7.718594973377e-01 8.655901434699e-01 9.235379908814e-01 9.280528221339e-01 8.789186093846e-01 7.930953593589e-01 7.054135823778e-01 6.623528121482e-01 6.920609963578e-01 7.745897034073e-01 8.648740377625e-01 9.266567987827e-01 9.412307834817e-01 9.060099017218e-01 8.327892729086e-01 7.466609163546e-01 6.821897016395e-01 6.686306706592e-01 7.069076650045e-01 7.698595933611e-01 8.267090726660e-01 8.581024200515e-01 8.576720460025e-01 8.295858419458e-01 7.855534503497e-01 7.412821542859e-01 7.116391975054e-01 7.050965862652e-01 7.206949275785e-01 7.504401603826e-01 7.843110223423e-01 8.135286870917e-01 8.314196080352e-01 8.334758131974e-01 8.179997569391e-01 7.875065549280e-01 7.503113384319e-01 7.205478087332e-01 7.138404259238e-01 7.377908561300e-01 7.850198837865e-01 8.371056337298e-01 8.744832796169e-01 8.839465103411e-01 8.625901246721e-01 8.199181883734e-01 7.777490085050e-01 7.636313418678e-01 7.937778436684e-01 8.586822843522e-01 9.305825930146e-01 9.813705913480e-01 9.931535886248e-01 9.621155424028e-01 9.000234619519e-01 8.341267963017e-01 8.002574472360e-01 8.215039316950e-01 8.873241466346e-01 9.632333479968e-01 1.015663182905e+00 1.025058708002e+00 9.891734404655e-01 9.236362387628e-01 8.603065877066e-01 8.365806394998e-01 8.702456870825e-01 9.429094080079e-01 1.017026879954e+00 1.060678894280e+00 1.058274838252e+00 1.012731015365e+00 9.451087679002e-01 8.902172195375e-01 8.807386746347e-01 9.220781021996e-01 9.868004353592e-01 1.036964919156e+00 1.044714879582e+00 9.999339663338e-01 9.123738873555e-01 8.126961663087e-01 7.481380833729e-01 7.561658120947e-01 8.261719987159e-01 9.101616701365e-01 9.633039477649e-01 9.610516515291e-01 9.007906563586e-01 8.024165558449e-01 7.097569108442e-01 6.796336331567e-01 7.351881764139e-01 8.372687630469e-01 9.291818991888e-01 9.731553293573e-01 9.553922085848e-01 8.851958881060e-01 7.956304499513e-01 7.395504654825e-01 7.600123239612e-01 8.455466816059e-01 9.433816938759e-01 1.005074397331e+00 1.004435404224e+00 9.396946819689e-01 8.358760757862e-01 7.483680028104e-01 7.457530851455e-01 8.439781664897e-01 9.858562432982e-01 1.104451353710e+00 1.156427456351e+00 1.123689122092e+00 1.012911534255e+00 8.601037689526e-01 7.399617698880e-01 7.443242943509e-01 8.779336787369e-01 1.050316877024e+00 1.180843878426e+00
 9.513106403873e-01 9.646990060968e-01 9.382235110525e-01 8.784357828015e-01 8.104704673679e-01 7.702537749459e-01 7.813340479107e-01 8.320082877358e-01 8.858945249443e-01 9.095113553252e-01 8.866750142335e-01 8.220853595446e-01 7.415356367234e-01 6.865218265668e-01 6.902163718368e-01 7.444276448166e-01 8.082698795668e-01 8.438546526789e-01 8.332376500726e-01 7.806847012838e-01 7.116816071061e-01 6.661921330796e-01 6.742173078801e-01 7.260028201102e-01 7.824191103975e-01 8.081481317321e-01 7.872955656516e-01 7.263142480527e-01 6.541124146970e-01 6.150671589282e-01 6.384769774794e-01 7.058474168949e-01 7.716657924660e-01 7.995914215437e-01 7.739236614680e-01 7.262959318838e-01 6.647679974115e-01 6.343253620194e-01 6.496147106216e-01 6.938909567421e-01 7.361178877651e-01 7.413256668944e-01 7.047619602211e-01 6.434970394382e-01 5.922492953561e-01 5.869284838366e-01 6.320954288420e-01 6.960906232148e-01 7.423928668133e-01 7.499363611981e-01 7.167357537046e-01 6.592691858619e-01 6.091127193280e-01 5.986285170816e-01 6.341203367877e-01 6.898689139457e-01 7.334820512498e-01 7.452109530610e-01 7.222489327933e-01 6.774233664039e-01 6.347413864283e-01 6.180452103679e-01 6.339043841413e-01 6.668023948152e-01 6.942140133351e-01 7.019219507551e-01 6.892587860066e-01 6.674697286317e-01 6.529963916656e-01 6.563850799235e-01 6.739092481807e-01 6.909946223892e-01 6.932903818831e-01 6.754202184323e-01 6.443524753903e-01 6.174804073874e-01 6.134190948599e-01 6.373390143971e-01 6.756132316030e-01 7.067216339848e-01 7.138727476501e-01 7.015257998506e-01 6.644235569757e-01 6.304730490076e-01 5.928695750291e-01 5.747051711450e-01 5.907336428897e-01 6.345530313077e-01 6.841961382612e-01 7.178312011341e-01 7.231858101326e-01 7.005600744110e-01 6.632403894071e-01 6.347100399014e-01 6.377046570096e-01 6.769630857233e-01 7.350420847298e-01 7.868402284778e-01 8.135580790810e-01 8.080684213533e-01 7.759608270126e-01 7.344122473839e-01 7.070529620591e-01 7.116974138389e-01 7.470937089702e-01 7.944649320997e-01 8.315550017395e-01 8.435488132199e-01 8.269193500974e-01 7.894858937939e-01 7.482146013625e-01 7.232616664304e-01 7.274502420776e-01 7.579106600694e-01 7.995103860810e-01 8.357976997352e-01 8.566344478633e-01 8.601037009147e-01 8.511510439439e-01 8.385255605184e-01 8.308420274223e-01 8.331847053904e-01 8.459927638600e-01 8.689651240841e-01 9.182605861471e-01 9.746514156023e-01 1.032932758304e+00 1.055249453948e+00 1.055924867430e+00 1.014405119447e+00 9.564270585151e-01 9.189835562599e-01 9.295952751426e-01 9.845982275282e-01 1.053300632260e+00 1.102186003680e+00 1.111672177384e+00 1.081415400090e+00 1.030052837904e+00 9.894673048947e-01 9.887905804402e-01 1.032837237120e+00 1.098070959623e+00 1.151347630654e+00 1.168652479239e+00 1.143173436510e+00 1.086780371531e+00 1.026991878980e+00 9.961039709552e-01 1.010899777262e+00 1.058965348053e+00 1.109401184352e+00 1.133943781137e+00 1.119395891482e+00 1.071043426659e+00 1.010850153162e+00 9.693071415021e-01 9.681300029723e-01 1.003538188514e+00 1.049900971167e+00 1.079213387667e+00 1.075880774154e+00 1.041707700654e+00 9.945987151357e-01 9.610303216812e-01 9.606520629932e-01 9.914312553808e-01 1.031626510229e+00 1.057363204965e+00 1.064614863330e+00 1.056342861168e+00 1.038184124698e+00 1.014127640629e+00 9.899606518264e-01 9.615320892592e-01 9.262761552195e-01 9.090333838864e-01 9.256457350887e-01 9.694799267805e-01 1.016211210866e+00 1.040802779692e+00 1.030551973455e+00 9.907543446712e-01 9.443873898426e-01 9.230692632370e-01 9.459833869806e-01 1.002309226927e+00 1.059813498440e+00 1.087448988888e+00 1.070044881397e+00 1.013810738186e+00 9.464115646073e-01 9.077337610478e-01 9.237882756228e-01 9.815366472967e-01 1.040237389031e+00 1.062206111624e+00 1.030706177022e+00 9.562847982493e-01 8.781831930208e-01 8.518325030786e-01 9.051884829732e-01 1.005877699965e+00 1.094372182287e+00 1.125345077682e+00 1.081666290018e+00 9.789875088283e-01 8.708557448437e-01 8.389579605161e-01 9.252037317627e-01 1.077222855879e+00 1.212238960487e+00 1.273589982556e+00 1.239963353049e+00 1.144562627587e+00 1.025459444060e+00 9.306797290915e-01 9.597286492919e-01 1.069862061029e+00 1.190851339887e+00 1.263071401130e+00 1.257342926723e+00 1.176696100446e+00 1.057066257180e+00 9.644741883949e-01 9.642827343535e-01 1.057648346377e+00 1.180066362339e+00 1.264467347193e+00 1.273114063265e+00 1.200889662919e+00 1.074803977074e+00 9.533802051462e-01 9.090143295040e-01 9.685511948996e-01 1.081321310522e+00 1.176544610972e+00 1.209977836941e+00 1.170754601315e+00 1.078777189812e+00 9.806881449338e-01 9.339183234706e-01 9.654405213329e-01 1.044713120706e+00 1.116940133994e+00 1.143407824832e+00 1.113782880428e+00 1.045453543309e+00 9.774856994142e-01 9.525029804631e-01 9.847130350238e-01 1.046901099582e+00 1.096456555955e+00 1.103587934014e+00 1.061581494026e+00 9.870314400331e-01 9.150775963566e-01 9.067204125599e-01 9.434686641982e-01 1.017255403345e+00 1.085934481885e+00 1.117084604751e+00 1.097200884430e+00 1.030838322460e+00 9.327672562085e-01 8.237201077518e-01 7.551701937052e-01 7.685370280483e-01 8.406599743872e-01 9.112882865626e-01 9.347509414062e-01 8.954188412753e-01 8.075582281890e-01 7.139561369407e-01 6.729785152274e-01 7.107019640658e-01 7.881011401328e-01 8.461720503437e-01 8.476039641091e-01 7.842729294945e-01 6.777054414705e-01 5.817954640459e-01 5.664062040298e-01 6.430502228857e-01 7.472662093661e-01 8.167060004204e-01 8.207894483156e-01 7.580732722969e-01 6.554634150842e-01 5.705361062907e-01 5.698666806743e-01 6.550498428179e-01 7.615843167702e-01 8.332967079322e-01 8.444557151992e-01 7.959969775240e-01 7.125236275555e-01 6.387629670551e-01 6.201798321900e-01 6.618571463351e-01 7.238109194065e-01 7.641045090860e-01 7.632146244174e-01 7.257525844844e-01 6.761837772770e-01 6.473764318172e-01 6.569255739804e-01 6.905383873433e-01 7.182182275068e-01 7.190281904497e-01 6.919008595780e-01 6.557348558963e-01 6.396435807971e-01 6.602828445523e-01 7.044282941899e-01 7.416005802425e-01 7.473226796182e-01 7.153526253842e-01 6.613933382795e-01 6.203396540751e-01 6.265408291350e-01 6.797306687410e-01 7.443265590153e-01 7.822580560326e-01 7.732054737553e-01 7.197506168222e-01 6.489087616421e-01 6.070837396284e-01 6.295357933439e-01 7.006419522823e-01 7.722791902708e-01 8.054071727939e-01 7.843848799507e-01 7.186270127965e-01 6.427697854961e-01 6.077706348016e-01 6.418407605363e-01 7.166240592876e-01 7.808049191317e-01 7.995365247599e-01 7.639267462223e-01 6.916206025458e-01 6.257446578250e-01 6.170978973610e-01 6.758951348758e-01 7.558107980819e-01 8.244580012639e-01 8.669056481560e-01 8.557087023003e-01 8.125449813854e-01 7.411672855233e-01 6.948995216596e-01 7.139277306954e-01 7.865749451376e-01 8.654975523333e-01 9.113750205710e-01 9.097072688068e-01 8.711257037387e-01 8.259302254211e-01 8.088257209963e-01 8.330248867753e-01 8.788814884611e-01 9.140683636079e-01 9.180496743863e-01 8.925455846973e-01 8.606937034467e-01 8.544214659707e-01 8.890994149291e-01 9.478050033713e-01 9.958860845631e-01 1.005083255485e+00 9.669410173394e-01 8.973983399798e-01 8.349425043638e-01 8.228307921945e-01 8.719998189374e-01 9.485422406675e-01 1.006258859423e+00 1.015478309979e+00 9.716898971909e-01 8.961481649832e-01 8.308559207289e-01 8.173236749055e-01 8.602740165408e-01 9.226718764055e-01 9.612012495695e-01 9.526612049955e-01 9.008887332997e-01 8.353338634451e-01 7.986141810412e-01 8.365689601859e-01 9.199704160796e-01 1.014172116686e+00 1.052823077061e+00 1.029134519825e+00 9.225145875128e-01 7.866200174568e-01 7.153757838173e-01 7.783609390946e-01 9.196873890610e-01 1.050853705323e+00 1.114553479229e+00 1.090034750046e+00 9.899758056805e-01 8.627691290591e-01 7.900197662449e-01 8.345271983328e-01 9.629527919015e-01 1.090958614089e+00 1.157048230255e+00 1.136516195894e+00 1.039725785040e+00 9.140210311777e-01 8.404180732877e-01 8.828773562694e-01 1.011442331436e+00 1.141262424858e+00 1.206803686212e+00 1.178747063746e+00 1.063249443910e+00 9.057324242256e-01 7.968383475414e-01 8.282663078771e-01 9.773668661787e-01 1.140314488229e+00 1.237386254266e+00 1.230750869778e+00 1.118503253036e+00 9.358885316215e-01 7.675564321250e-01 7.391575862374e-01 8.794924484150e-01 1.073294676192e+00 1.217353758420e+00 1.260612453626e+00 1.188936410709e+00 1.032078436034e+00 8.772867761922e-01 8.056880720070e-01 8.654690034288e-01 1.010186481339e+00 1.158078967585e+00 1.253523864902e+00 1.271617687470e+00 1.212556155811e+00 1.099420265224e+00 9.776324759839e-01 9.067867180394e-01 9.258627286175e-01 1.015047027826e+00 1.119109705425e+00 1.192445629065e+00 1.213907102957e+00 1.185628585875e+00 1.129152894605e+00 1.078361639828e+00 1.064320529467e+00 1.095262442712e+00 1.151477331909e+00 1.202219328036e+00 1.224492981532e+00 1.211580884114e+00 1.173899203774e+00 1.134632436462e+00 1.118960632570e+00 1.138560169640e+00 1.183299706698e+00 1.229356200427e+00 1.254558218221e+00 1.248736641341e+00 1.217221119658e+00 1.178893131796e+00 1.158069202544e+00 1.170342698815e+00 1.211305349327e+00 1.259703234911e+00 1.291428715206e+00 1.291825537785e+00 1.261649384774e+00 1.217623310030e+00 1.186792875675e+00 1.192433475404e+00 1.237273451708e+00 1.300353480742e+00 1.350882230626e+00 1.364110170883e+00 1.330421902663e+00 1.259082753216e+00 1.178342255390e+00 1.128200752517e+00 1.138881859786e+00 1.205922505880e+00 1.292950483280e+00 1.357614449902e+00 1.370653868840e+00 1.322743391989e+00 1.226727773866e+00 1.118372534083e+00 1.050202361459e+00 1.063812904723e+00 1.152261283092e+00 1.266558498913e+00 1.354945694711e+00 1.384512368228e+00 1.345393066560e+00 1.251133783340e+00 1.138807523099e+00 1.063254036618e+00 1.070001705182e+00 1.155270000752e+00 1.269763080130e+00 1.359665956715e+00 1.390259028883e+00 1.350376660815e+00 1.252467849469e+00 1.132846064741e+00 1.047226044049e+00 1.045252574822e+00 1.127387053491e+00 1.244349886904e+00 1.340164074269e+00 1.378038911744e+00 1.344790725798e+00 1.250381670085e+00 1.128038950138e+00 1.031400459911e+00 1.013652888606e+00 1.084156257112e+00 1.198667269486e+00 1.300494950829e+00 1.350180323867e+00 1.331063125785e+00 1.248249671328e+00 1.127987938467e+00 1.016077894780e+00 9.651790722793e-01 9.992345042258e-01 1.089579939126e+00 1.183364408077e+00 1.238547453410e+00 1.234226326024e+00 1.170138720308e+00 1.065397051991e+00 9.571686161937e-01 8.928110987303e-01 9.033592070545e-01 9.753544838782e-01 1.065214553321e+00 1.133136142002e+00 1.157323949219e+00 1.134516920866e+00 1.077622130310e+00 1.012082005187e+00 9.679451292277e-01 9.649412668094e-01 9.994307584239e-01 1.048753693971e+00 1.087972446247e+00 1.102064456865e+00 1.089695882262e+00 1.062076477458e+00 1.038050472299e+00 1.034831949584e+00 1.057468818512e+00 1.095449539024e+00 1.129794408843e+00 1.143598369045e+00 1.129174227823e+00 1.091100698356e+00 1.046044570273e+00 1.017898353802e+00 1.026183907205e+00 1.072689084861e+00 1.139685162600e+00 1.201450247088e+00 1.236470602467e+00 1.233753477624e+00 1.194963919293e+00 1.134512319788e+00 1.076975460761e+00 1.048930924793e+00 1.064510208907e+00 1.115280790463e+00 1.176503076500e+00 1.222001552103e+00 1.234332825714e+00 1.208541292463e+00 1.152700348454e+00 1.086468101421e+00 1.036086208390e+00 1.023113956342e+00 1.050982157470e+00 1.102727324794e+00 1.153029046423e+00 1.181157472219e+00 1.177132669552e+00 1.142869501303e+00 1.090760332202e+00 1.039774904416e+00 1.008136047722e+00 1.004021087241e+00 1.021047451935e+00 1.043535400334e+00 1.056448113032e+00 1.052359495988e+00 1.033591376459e+00 1.010249076773e+00 9.948078638257e-01 9.946399854801e-01 1.006876797431e+00 1.020032111517e+00 1.021047148311e+00 1.002580665190e+00 9.676714732341e-01 9.308449559725e-01 9.138270423784e-01 9.336350451742e-01 9.892665981337e-01 1.061147628305e+00 1.123196309073e+00 1.154419757382e+00 1.144927518518e+00 1.098617224401e+00 1.034248615780e+00 9.830770894244e-01 9.770416704268e-01 1.027226091403e+00 1.114215163015e+00 1.203395244262e+00 1.264109886001e+00 1.278491355357e+00 1.243865477775e+00 1.173318636168e+00 1.094785017199e+00 1.044790853055e+00 1.050893157912e+00 1.111269037160e+00 1.196603344766e+00 1.271525035761e+00 1.310623682476e+00 1.303552686941e+00 1.255401288998e+00 1.185224901180e+00 1.121763575261e+00 1.092827403543e+00 1.109465665476e+00 1.158416190840e+00 1.212502934202e+00 1.246614307777e+00 1.246757315994e+00 1.212333232826e+00 1.155092553819e+00 1.095560193440e+00 1.055560125394e+00 1.047377629993e+00 1.066387596277e+00 1.095015564026e+00 1.113967844097e+00 1.110994483980e+00 1.084271926255e+00 1.042016387112e+00 9.992650815511e-01 9.718575472558e-01 9.686018178880e-01 9.865649215045e-01 1.013941633576e+00 1.037510483250e+00 1.048649718715e+00 1.045495129437e+00 1.032085900216e+00 1.015721896714e+00 1.003518998182e+00 9.994481499512e-01 1.003377298487e+00 1.012391663374e+00 1.023130331325e+00 1.033412628385e+00 1.042376141998e+00 1.049561211549e+00 1.054033543198e+00 1.054329538107e+00 1.049543341867e+00 1.040819754161e+00 1.032192157327e+00 1.029795183686e+00 1.039042156948e+00 1.061107475667e+00 1.091175794628e+00 1.120082370145e+00 1.138294243247e+00 1.140024954958e+00 1.125982950433e+00 1.104052375609e+00 1.087071804221e+00 1.087252794362e+00 1.109110074604e+00 1.146083263550e+00 1.183986542252e+00 1.208211193354e+00 1.209919492502e+00 1.189328687553e+00 1.156132435468e+00 1.126486255816e+00 1.115943023430e+00 1.130383479775e+00 1.161818546859e+00 1.193206048944e+00 1.207931890378e+00 1.197389910595e+00 1.164837322704e+00 1.125520702886e+00 1.101767724382e+00 1.111517884503e+00 1.155641789345e+00 1.216133383314e+00 1.266976632011e+00 1.286417265910e+00 1.264286334454e+00 1.205356409760e+00 1.130259407542e+00 1.072111235716e+00 1.062912310543e+00 1.111308651703e+00 1.194726274415e+00 1.276524440061e+00 1.325632574390e+00 1.325407084643e+00 1.275936884265e+00 1.194361597038e+00 1.113021425951e+00 1.070357260054e+00 1.089554112571e+00 1.160230936353e+00 1.247789819455e+00 1.317091905782e+00 1.346125256878e+00 1.329303597222e+00 1.276817096371e+00 1.211902676797e+00 1.164026026332e+00 1.155746839769e+00 1.189082206433e+00 1.245231674289e+00 1.298186411978e+00 1.327947530261e+00 1.326184704645e+00 1.296526743713e+00 1.251868333873e+00 1.209320268093e+00 1.183276538001e+00 1.179141568492e+00 1.192043995957e+00 1.211681999417e+00 1.228877635130e+00 1.239374113116e+00 1.243770927074e+00 1.244889146859e+00 1.244621627054e+00 1.242269981021e+00 1.235416927986e+00 1.222662031285e+00 1.206298596603e+00 1.193038872356e+00 1.191475809679e+00 1.206893382091e+00 1.236683961785e+00 1.270224406286e+00 1.293555170469e+00 1.295601031168e+00 1.273115743118e+00 1.233234473859e+00 1.192728610943e+00 1.172200974976e+00 1.185030435828e+00 1.227715754944e+00 1.281221272194e+00 1.321817898809e+00 1.331812918238e+00 1.305757509100e+00 1.252974578934e+00 1.196644072222e+00 1.166718285211e+00 1.184019171484e+00 1.244840770751e+00 1.323098658147e+00 1.386888524082e+00 1.412437376619e+00 1.390357018959e+00 1.327512372449e+00 1.246497348398e+00 1.180834799842e+00 1.161239594765e+00 1.195760924933e+00 1.263464338495e+00 1.330307897415e+00 1.367822912595e+00 1.361982925561e+00 1.315045860171e+00 1.244223369828e+00 1.177072264365e+00 1.140954385403e+00 1.147635258374e+00 1.185451721858e+00 1.228653488064e+00 1.253390240086e+00 1.247518050527e+00 1.213184888939e+00 1.165068648722e+00 1.124619124365e+00 1.109690703856e+00 1.123751183805e+00 1.153872016880e+00 1.179745321082e+00 1.184900449158e+00 1.163153134270e+00 1.120275312780e+00 1.071853568613e+00 1.037214782189e+00 1.029590537995e+00 1.047957163042e+00 1.078326960248e+00 1.103158724852e+00 1.110262483883e+00 1.096876483364e+00 1.069473833722e+00 1.040476453218e+00 1.022444507412e+00 1.021807917824e+00 1.036090867798e+00 1.056977467303e+00 1.076289240447e+00 1.090212612462e+00 1.099871699441e+00 1.108672786497e+00 1.118481866044e+00 1.127156710441e+00 1.129235079351e+00 1.119494881883e+00 1.097275573893e+00 1.069306872955e+00 1.049017275247e+00 1.050655971340e+00 1.079754974318e+00 1.127363239864e+00 1.173849632631e+00 1.198196741431e+00 1.186139532291e+00 1.135188527068e+00 1.057591501679e+00 9.808706875013e-01 9.410691847030e-01 9.618422615210e-01 1.033315597616e+00 1.119711546392e+00 1.183596118079e+00 1.200103038162e+00 1.160886309391e+00 1.075216964793e+00 9.706359343261e-01 8.901139777262e-01 8.741809118327e-01 9.275572139315e-01 1.013500804602e+00 1.086066669330e+00 1.113548448720e+00 1.083633723822e+00 1.003275507039e+00 8.986203603819e-01 8.128142988403e-01 7.895162059060e-01 8.369588378473e-01 9.185714186512e-01 9.878335215503e-01 1.013991876468e+00 9.870123791134e-01 9.172384876480e-01 8.348359718111e-01 7.840807617174e-01 7.989735581341e-01 8.713714169387e-01 9.596754876023e-01 1.022754426426e+00 1.036309057698e+00 9.955158002764e-01 9.153444796094e-01 8.307495256980e-01 7.892085924641e-01 8.208577998155e-01 9.082621424933e-01 1.004949104018e+00 1.069990823482e+00 1.080602855508e+00 1.033146371899e+00 9.432094839740e-01 8.462412046072e-01 7.918770995796e-01 8.152906388445e-01 9.024475950548e-01 1.005994694768e+00 1.083211569323e+00 1.110006293231e+00 1.081073753785e+00 1.008454993550e+00 9.201431513008e-01 8.547878265763e-01 8.440757570197e-01 8.880825565478e-01 9.559706488741e-01 1.011958483844e+00 1.032998922217e+00 1.012575518976e+00 9.594842673007e-01 8.947858835094e-01 8.450717792414e-01 8.294704507461e-01 8.467161822663e-01 8.772905415190e-01 8.987352400339e-01 8.979137139514e-01 8.751512771271e-01 8.429654342503e-01 8.201457750559e-01 8.207848826404e-01 8.437219397806e-01 8.730234070440e-01 8.887007200219e-01 8.772437281932e-01 8.373204706372e-01 7.819110972969e-01 7.365989221597e-01 7.287710423095e-01 7.668881216593e-01 8.316522535869e-01 8.916949053457e-01 9.212942524513e-01 9.077821791796e-01 8.538020141920e-01 7.787594704737e-01 7.181878357581e-01 7.107960015783e-01 7.673068655679e-01 8.592043670557e-01 9.461332348305e-01 9.986478707393e-01 1.003836584449e+00 9.657249246894e-01 9.052939123937e-01 8.575938930793e-01 8.575463085542e-01 9.141388423152e-01 1.002374372130e+00 1.084700080898e+00 1.131549568553e+00 1.128823864990e+00 1.079672570653e+00 1.005194609891e+00 9.424054025252e-01 9.308596571706e-01 9.846089053636e-01 1.079073116554e+00 1.172605221244e+00 1.230524195704e+00 1.234145025117e+00 1.182563826766e+00 1.093410232373e+00 1.002732853782e+00 9.569906555484e-01 9.860820923038e-01 1.076337264267e+00 1.184047028310e+00 1.267141129564e+00 1.299725960984e+00 1.274223182804e+00 1.200975353764e+00 1.107415227669e+00 1.033661825897e+00 1.016499191488e+00 1.063377487139e+00 1.146386803203e+00 1.225841225895e+00 1.271900846333e+00 1.271638892435e+00 1.229202036553e+00 1.163763575227e+00 1.104530553141e+00 1.079317795928e+00 1.098411775469e+00 1.148015690945e+00 1.201868807218e+00 1.237563830242e+00 1.245269233034e+00 1.229255659041e+00 1.204947785195e+00 1.191715704030e+00 1.202317288348e+00 1.234928803012e+00 1.274826688714e+00 1.303937701424e+00 1.310339001305e+00 1.293454715317e+00 1.264691871009e+00 1.243243486432e+00 1.246625737662e+00 1.279523733207e+00 1.330000070432e+00 1.376664813851e+00 1.399787649775e+00 1.389330116727e+00 1.348598540888e+00 1.294327448735e+00 1.252148012098e+00 1.245267843751e+00 1.280128829020e+00 1.341665710123e+00 1.403554552160e+00 1.442371626059e+00 1.446108504194e+00 1.416934291015e+00 1.370154588759e+00 1.329076130072e+00 1.314802152753e+00 1.334334531952e+00 1.376439295239e+00 1.419748474551e+00 1.445128298751e+00 1.443876822886e+00 1.420308088684e+00 1.389484718085e+00 1.370244108441e+00 1.374855220202e+00 1.401081050738e+00 1.433674649504e+00 1.453860455932e+00 1.449468364547e+00 1.421083389443e+00 1.383177684989e+00 1.359277015973e+00 1.369917021059e+00 1.418515677880e+00 1.487592399471e+00 1.549092371889e+00 1.578272448249e+00 1.563022130675e+00 1.508221998534e+00 1.436377423966e+00 1.382515034474e+00 1.378644477840e+00 1.432148443306e+00 1.519106405195e+00 1.600746867058e+00 1.643579820193e+00 1.630253949950e+00 1.563605206090e+00 1.467549557709e+00 1.383564174723e+00 1.355560952695e+00 1.401626024687e+00 1.498460807103e+00 1.599851525440e+00 1.663896510290e+00 1.666783448432e+00 1.606622507389e+00 1.504056334899e+00 1.400078240578e+00 1.344376890337e+00 1.367240143322e+00 1.454638533612e+00 1.560182456157e+00 1.636509137598e+00 1.653495317485e+00 1.603053493068e+00 1.499492186536e+00 1.378167802334e+00 1.288390311978e+00 1.271193259717e+00 1.328565649447e+00 1.421674192759e+00 1.501534093477e+00 1.533362595294e+00 1.503882165976e+00 1.421545076334e+00 1.314712980781e+00 1.225899784535e+00 1.194735308874e+00 1.231390196667e+00 1.308523086706e+00 1.384203577670e+00 1.425981463781e+00 1.420021910161e+00 1.371576287220e+00 1.302070412546e+00 1.242250755731e+00 1.218726494050e+00 1.238067230101e+00 1.283127968712e+00 1.326508475352e+00 1.346606688331e+00 1.335878934563e+00 1.302087333256e+00 1.264626305936e+00 1.245639399559e+00 1.257367831290e+00 1.293944827148e+00 1.335553051919e+00 1.360540040731e+00 1.355658911796e+00 1.321027057286e+00 1.270687928285e+00 1.228510217435e+00 1.217802247489e+00 1.247184522676e+00 1.304266801525e+00 1.364043790402e+00 1.402524365005e+00 1.405588572918e+00 1.372178064575e+00 1.314014607496e+00 1.252349334780e+00 1.210532657467e+00 1.202721921091e+00 1.225551034170e+00 1.261187113905e+00 1.288632205484e+00 1.293387713819e+00 1.271442684743e+00 1.229020083880e+00 1.179408159421e+00 1.137457245467e+00 1.112848697935e+00 1.105723784217e+00 1.108142949210e+00 1.110127403013e+00 1.105497310992e+00 1.094195950783e+00 1.080851569211e+00 1.070797502318e+00 1.065872323634e+00 1.062688323188e+00 1.054786313848e+00 1.037099501748e+00 1.010097683350e+00 9.814647162660e-01 9.637940276556e-01 9.677585248813e-01 9.941172800235e-01 1.031425585573e+00 1.061726377003e+00 1.068833807737e+00 1.044420545949e+00 9.914397664017e-01 9.254524473791e-01 8.725412989048e-01 8.591258004660e-01 8.938849294813e-01 9.598607890583e-01 1.027600036833e+00 1.071678004769e+00 1.078278688681e+00 1.046867566194e+00 9.897891569123e-01 9.298941433179e-01 8.934181108238e-01 8.963528577591e-01 9.333677721747e-01 9.828507153403e-01 1.021885492998e+00 1.036442555790e+00 1.024188226862e+00 9.931838564546e-01 9.579039294177e-01 9.325818339028e-01 9.237956761652e-01 9.273550118445e-01 9.326105041188e-01 9.304619269211e-01 9.192442536667e-01 9.059059337777e-01 9.020704338830e-01 9.159732932797e-01 9.452528294339e-01 9.769674372022e-01 9.945428472991e-01 9.857687307270e-01 9.482326846147e-01 8.920342946937e-01 8.392311825902e-01 8.162551569936e-01 8.369899920034e-01 8.901267658564e-01 9.476869990434e-01 9.827015573591e-01 9.796878423623e-01 9.383576829007e-01 8.747101099782e-01 8.191139562552e-01 8.047386597711e-01 8.436320171975e-01 9.151465157311e-01 9.840712276781e-01 1.022286358603e+00 1.017799108666e+00 9.771798607301e-01 9.254689706438e-01 8.998630158850e-01 9.289015924249e-01 1.008185144295e+00 1.104255147615e+00 1.179262414101e+00 1.207380625698e+00 1.180417237593e+00 1.109908221303e+00 1.027813589980e+00 9.803665484566e-01 1.003182805151e+00 1.089939012907e+00 1.198439997506e+00 1.283305504219e+00 1.314994340819e+00 1.284469924547e+00 1.204222247617e+00 1.108307541834e+00 1.046154164494e+00 1.057612021585e+00 1.139046597069e+00 1.247195650805e+00 1.334188336570e+00 1.369056788264e+00 1.342701312631e+00 1.267969215206e+00 1.177990769087e+00 1.118072917018e+00 1.122436628724e+00 1.186972957095e+00 1.273456495229e+00 1.339199918372e+00 1.357231733316e+00 1.322174403454e+00 1.250345705524e+00 1.176230038985e+00 1.140079518284e+00 1.163065201614e+00 1.229735734990e+00 1.301373523437e+00 1.342061579449e+00 1.333561222577e+00 1.279910850946e+00 1.207416929246e+00 1.158153842539e+00 1.168911775399e+00 1.242472819093e+00 1.344966995627e+00 1.432181389423e+00 1.471722220548e+00 1.451235445435e+00 1.380179350952e+00 1.289010467018e+00 1.222399200569e+00 1.218458613442e+00 1.280655332914e+00 1.375519334471e+00 1.459683130867e+00 1.502615449247e+00 1.494298694583e+00 1.445183598365e+00 1.382143460395e+00 1.338407561646e+00 1.336305996208e+00 1.372765899788e+00 1.423203067007e+00 1.459760764874e+00 1.466756814774e+00 1.446856802409e+00 1.419287457677e+00 1.410165039882e+00 1.435994422001e+00 1.490719579739e+00 1.548896732451e+00 1.581124475858e+00 1.568592059222e+00 1.511474353755e+00 1.432047024891e+00 1.370725637398e+00 1.367888119409e+00 1.434062882479e+00 1.538995515956e+00 1.633725219353e+00 1.676705887633e+00 1.646710758515e+00 1.547745879225e+00 1.411847662969e+00 1.297935870374e+00 1.271064582221e+00 1.352051377582e+00 1.494982972156e+00 1.629821461724e+00 1.702856276678e+00 1.688067734198e+00 1.588120409707e+00 1.435257810436e+00 1.291249141633e+00 1.231278438624e+00 1.290799684399e+00 1.427792603726e+00 1.566201502198e+00 1.647047822348e+00 1.642248820813e+00 1.554193603029e+00 1.414875955827e+00 1.283521248304e+00 1.228569326666e+00 1.279356963238e+00 1.396268574493e+00 1.510205571287e+00 1.568221496724e+00 1.547421022027e+00 1.455749925178e+00 1.331345497363e+00 1.236841170316e+00 1.231119081843e+00 1.319731061401e+00 1.449195045130e+00 1.554476610116e+00 1.591937877760e+00 1.546908941010e+00 1.434340488283e+00 1.298987891014e+00 1.208601251185e+00 1.219261795621e+00 1.323732301824e+00 1.458790436664e+00 1.558465424554e+00 1.581725243820e+00 1.516501044726e+00 1.379466794871e+00 1.217156876200e+00 1.102381746183e+00 1.099914260916e+00 1.203435818853e+00 1.342038010488e+00 1.445153681389e+00 1.471375662322e+00 1.409228943458e+00 1.275076219726e+00 1.113635711009e+00 9.956304206680e-01 9.863624202636e-01 1.081467087534e+00 1.211565222522e+00 1.308840119714e+00 1.334923782968e+00 1.280135948103e+00 1.160312509480e+00 1.016083835255e+00 9.090239721616e-01 8.936818506020e-01 9.654767933816e-01 1.065530652738e+00 1.136188865149e+00 1.145983407421e+00 1.089859231222e+00 9.867644913488e-01 8.781088439799e-01 8.183652008616e-01 8.401104037733e-01 9.201351369374e-01 1.005130736826e+00 1.052681756621e+00 1.043709111778e+00 9.821808722864e-01 8.939864777386e-01 8.233897026562e-01 8.141221346234e-01 8.726436348564e-01 9.614043068627e-01 1.033729466363e+00 1.058119504932e+00 1.023105882809e+00 9.371958112636e-01 8.294990415928e-01 7.483626893706e-01 7.411500784151e-01 8.102108152235e-01 9.098932373891e-01 9.905576343325e-01 1.021210773719e+00 9.907382497935e-01 9.063017187757e-01 7.937308934129e-01 6.984022700570e-01 6.722902965567e-01 7.297435412349e-01 8.300169599945e-01 9.215565287548e-01 9.704868870296e-01 9.620110993252e-01 8.974653140201e-01 7.932594871587e-01 6.818309624552e-01 6.096725429876e-01 6.135708937201e-01 6.813160469400e-01 7.658622937600e-01 8.267831292427e-01 8.420100688915e-01 8.053399241139e-01 7.243239582706e-01 6.207746322602e-01 5.329463607920e-01 5.071273431132e-01 5.569669218325e-01 6.452337275032e-01 7.269951006211e-01 7.742740373852e-01 7.753657494324e-01 7.319404005962e-01 6.585849936374e-01 5.835943429479e-01 5.448464004255e-01 5.666866161966e-01 6.344505601264e-01 7.114528832504e-01 7.674870028464e-01 7.869293589289e-01 7.681098898615e-01 7.224390250996e-01 6.729955263198e-01 6.480699378528e-01 6.645220244474e-01 7.134177940862e-01 7.684975754558e-01 8.048030831838e-01 8.084452440794e-01 7.791537802137e-01 7.305739051443e-01 6.881868320085e-01 6.792722833252e-01 7.134355539230e-01 7.736497210902e-01 8.309942672413e-01 8.619136832742e-01 8.553178881913e-01 8.142619070805e-01 7.559515895935e-01 7.086604071910e-01 6.993260574141e-01 7.329378860351e-01 7.875700410943e-01 8.328243831247e-01 8.468797995473e-01 8.227504613582e-01 7.698469515033e-01 7.135769142290e-01 6.880587637861e-01 7.139727295941e-01 7.785779807396e-01 8.478740461355e-01 8.909598636778e-01 8.914479126706e-01 8.503763239210e-01 7.875198720748e-01 7.396128881150e-01 7.445318794533e-01 8.094012143154e-01 9.030475198537e-01 9.842592291149e-01 1.023378936017e+00 1.008204915364e+00 9.453823401227e-01 8.617065094631e-01 8.017298097014e-01 8.074765151781e-01 8.810268302962e-01 9.823199947099e-01 1.065223170565e+00 1.099574319676e+00 1.075532765185e+00 1.004139156724e+00 9.177923947743e-01 8.649701458669e-01 8.842149980945e-01 9.685209977135e-01 1.073205578273e+00 1.153062792262e+00 1.181184241421e+00 1.152164775350e+00 1.082135291624e+00 1.007151887419e+00 9.725844460775e-01 1.004722815183e+00 1.086936198705e+00 1.175461015867e+00 1.230128379717e+00 1.229045356025e+00 1.172069321479e+00 1.081546326866e+00 1.000204204127e+00 9.758636166389e-01 1.026289480516e+00 1.121259320464e+00 1.210656205953e+00 1.255270442384e+00 1.237322383051e+00 1.162267979717e+00 1.059640628170e+00 9.803519356572e-01 9.756035008085e-01 1.054065400764e+00 1.173161767595e+00 1.278902147462e+00 1.334246033985e+00 1.325013577403e+00 1.259480305107e+00 1.167183268016e+00 1.093640453621e+00 1.081201459863e+00 1.138128063147e+00 1.232297141113e+00 1.319739447729e+00 1.369357440199e+00 1.370424516057e+00 1.331906218728e+00 1.278308076481e+00 1.240391480949e+00 1.239602697833e+00 1.274773062397e+00 1.324978881546e+00 1.365638866615e+00 1.382378009974e+00 1.376323092541e+00 1.362050845611e+00 1.359193170262e+00 1.379903945306e+00 1.419721525371e+00 1.460024792478e+00 1.479318539274e+00 1.464626789014e+00 1.418299468493e+00 1.359705087215e+00 1.319796263900e+00 1.325412373892e+00 1.379559085178e+00 1.457461956577e+00 1.522722479013e+00 1.545469649153e+00 1.512292984789e+00 1.430165381672e+00 1.327157457551e+00 1.247390997955e+00 1.231671156926e+00 1.287203775613e+00 1.380524154042e+00 1.464189559749e+00 1.502223587862e+00 1.479525169287e+00 1.403287775477e+00 1.301612089622e+00 1.217247822961e+00 1.189049293558e+00 1.224471911297e+00 1.293093893305e+00 1.351437606361e+00 1.367579495265e+00 1.330628490580e+00 1.251912705093e+00 1.162385317532e+00 1.102852121864e+00 1.101173405208e+00 1.149608401846e+00 1.211594654712e+00 1.248931681106e+00 1.239822491033e+00 1.184478630990e+00 1.105282341458e+00 1.041685249096e+00 1.031890579401e+00 1.083475476942e+00 1.166012764017e+00 1.236603295337e+00 1.263907542815e+00 1.237059038635e+00 1.167354793840e+00 1.086944971614e+00 1.039739552931e+00 1.056097908303e+00 1.126563237201e+00 1.210295962871e+00 1.265191005103e+00 1.265791896060e+00 1.208263623023e+00 1.111359751103e+00 1.015059458940e+00 9.688050140014e-01 9.986329221670e-01 1.081461216003e+00 1.167268810673e+00 1.213704877045e+00 1.199540772119e+00 1.126444696812e+00 1.018983057372e+00 9.226198830992e-01 8.881221527212e-01 9.325490119524e-01 1.020770423688e+00 1.100085250426e+00 1.132902553327e+00 1.104963432067e+00 1.025273937299e+00 9.254861216091e-01 8.546109991660e-01 8.540866980879e-01 9.194058749293e-01 1.004467460673e+00 1.061495245851e+00 1.062396146803e+00 1.002158756111e+00 8.992521486357e-01 7.963855290314e-01 7.509804380898e-01 7.928532475801e-01 8.890180508533e-01 9.804103255479e-01 1.023247895296e+00 9.975239830476e-01 9.060540220775e-01 7.757081008551e-01 6.617121865539e-01 6.350444116060e-01 7.130339811346e-01 8.335146177817e-01 9.292972619003e-01 9.617738680105e-01 9.178110104949e-01 8.066301157980e-01 6.626775194862e-01 5.544103870850e-01 5.621301895633e-01 6.759789733420e-01 8.109427055831e-01 9.037643630643e-01 9.243887599672e-01 8.667726390093e-01 7.466855547911e-01 6.069147030368e-01 5.261417542860e-01 5.732386115095e-01 7.070605969220e-01 8.424992574571e-01 9.272204310261e-01 9.389032604714e-01 8.771840507616e-01 7.625425251202e-01 6.400236514011e-01 5.783550549549e-01 6.215790373934e-01 7.294354624159e-01 8.326412459036e-01 8.868067233533e-01 8.741009936758e-01 7.982246154723e-01 6.839885380914e-01 5.802277247181e-01 5.492751745145e-01 6.083106689330e-01 7.041424535806e-01 7.780158292680e-01 7.974713471917e-01 7.544143685376e-01 6.632757531524e-01 5.648922111151e-01 5.256283796110e-01 5.859862208904e-01 7.048816246528e-01 8.174334792926e-01 8.818100117316e-01 8.798265272420e-01 8.135840919476e-01 7.068099537879e-01 6.096411973347e-01 5.891660109545e-01 6.668497690115e-01 7.890953059240e-01 8.936622620618e-01 9.431248970624e-01 9.233080686821e-01 8.407503497189e-01 7.245685610358e-01 6.306296924287e-01 6.244021370848e-01 7.132682129684e-01 8.367338061969e-01 9.353196550610e-01 9.759701789084e-01 9.494125355250e-01 8.684083091930e-01 7.695938561934e-01 7.113604746755e-01 7.412393786865e-01 8.442652063255e-01 9.623669286127e-01 1.045370031100e+00 1.066017772204e+00 1.019368511660e+00 9.228672634991e-01 8.185447839864e-01 7.675276956226e-01 8.102533149825e-01 9.208506333489e-01 1.038022615411e+00 1.112581553409e+00 1.118975084031e+00 1.054476138770e+00 9.397844072640e-01 8.223165194126e-01 7.704231172441e-01 8.250511165072e-01 9.501892535007e-01 1.076912810903e+00 1.154121227663e+00 1.156544717612e+00 1.082316990133e+00 9.533855402891e-01 8.196087209138e-01 7.553949512552e-01 8.080837703090e-01 9.380806850623e-01 1.069608787086e+00 1.148743956544e+00 1.150137864457e+00 1.073453188703e+00 9.439740824665e-01 8.175501585842e-01 7.738798213198e-01 8.532480821058e-01 1.004610266349e+00 1.150837675268e+00 1.240327513155e+00 1.249839341097e+00 1.180950439196e+00 1.060445926979e+00 9.428850311927e-01 9.000535550843e-01 9.681687338788e-01 1.106497802136e+00 1.244767808592e+00 1.331094961005e+00 1.340174976026e+00 1.271174577290e+00 1.147198936203e+00 1.016214446272e+00 9.434304996668e-01 9.717818964404e-01 1.076933120055e+00 1.194943465583e+00 1.272806374740e+00 1.283609492755e+00 1.225468880169e+00 1.119787745370e+00 1.009444173446e+00 9.481658237622e-01 9.672659272297e-01 1.045564977576e+00 1.131666565312e+00 1.182855870949e+00 1.179747382661e+00 1.127234584319e+00 1.052437588228e+00 9.975092928772e-01 9.981064600013e-01 1.054425134784e+00 1.130916246195e+00 1.185010036243e+00 1.188854302765e+00 1.136758923887e+00 1.047527363587e+00 9.641429050326e-01 9.398579661403e-01 9.981024318494e-01 1.107042934571e+00 1.210305861726e+00 1.262447438007e+00 1.240241757775e+00 1.144758312127e+00 1.004561882295e+00 8.809718601331e-01 8.545842220221e-01 9.536801818924e-01 1.117273600388e+00 1.266806048413e+00 1.350683850860e+00 1.345837998281e+00 1.254881666336e+00 1.107474159231e+00 9.648163946630e-01 9.107313947477e-01 9.878574994091e-01 1.144990504456e+00 1.300062494608e+00 1.396335815972e+00 1.407863729432e+00 1.335508283557e+00 1.205879210573e+00 1.071737429453e+00 1.001995006792e+00 1.037570179617e+00 1.148217847539e+00 1.266251085115e+00 1.337563157667e+00 1.335905798775e+00 1.261937250306e+00 1.142043437473e+00 1.026933675916e+00 9.774204223022e-01 1.020964496667e+00 1.122391599495e+00 1.220044855212e+00 1.266748279969e+00 1.240465226983e+00 1.143721267498e+00 1.003477815357e+00 8.721220767346e-01 8.157731503911e-01 8.630139738648e-01 9.693469133211e-01 1.067380779968e+00 1.111299065454e+00 1.082099522498e+00 9.843032020509e-01 8.456116903328e-01 7.196813990654e-01 6.758106901361e-01 7.389848291101e-01 8.559289536620e-01 9.606649308327e-01 1.014277328508e+00 1.003745482202e+00 9.371120884242e-01 8.415792926631e-01 7.605950456344e-01 7.377270559572e-01 7.820205942279e-01 8.593655142358e-01 9.268414535472e-01 9.571638281682e-01 9.423309085657e-01 8.913591457106e-01 8.268735744500e-01 7.780849989078e-01 7.661729771514e-01 7.892044961094e-01 8.253155838342e-01 8.506690306092e-01 8.522996473715e-01 8.314570405007e-01 8.015719059999e-01 7.818433083241e-01 7.860029897499e-01 8.124916683222e-01 8.460899179122e-01 8.689223368548e-01 8.700275877486e-01 8.495320935612e-01 8.185314586369e-01 7.948385597641e-01 7.936385679112e-01 8.169151877204e-01 8.517305815412e-01 8.791511590019e-01 8.843003540737e-01 8.617483027458e-01 8.170619232743e-01 7.657128933439e-01 7.282518857639e-01 7.200047642111e-01 7.402636932444e-01 7.730765761348e-01 7.988115493974e-01 8.039691407660e-01 7.847518339598e-01 7.468421415253e-01 7.030577799825e-01 6.685819041909e-01 6.537150815967e-01 6.580136272653e-01 6.717992903277e-01 6.835805525148e-01 6.861836841009e-01 6.786121966339e-01 6.645987563717e-01 6.495047979631e-01 6.371748056316e-01 6.284276979863e-01 6.222146962448e-01 6.182213084195e-01 6.185778472245e-01 6.269053185078e-01 6.449625889395e-01 6.696385837763e-01 6.932351142527e-01 7.069767743855e-01 7.053818312797e-01 6.897111034285e-01 6.694643278037e-01 6.601262221776e-01 6.750111208218e-01 7.148383172512e-01 7.657866966414e-01 8.079380875326e-01 8.246246948464e-01 8.078648977728e-01 7.612289684901e-01 7.014307031614e-01 6.567217729046e-01 6.545321478865e-01 6.988731299059e-01 7.654094768968e-01 8.216912081843e-01 8.437811647908e-01 8.214580719073e-01 7.596649387544e-01 6.800210296493e-01 6.202456828487e-01 6.184272253387e-01 6.779564760731e-01 7.633271015234e-01 8.341751414632e-01 8.647444524860e-01 8.464046030101e-01 7.873811346226e-01 7.130462394590e-01 6.626341727123e-01 6.695500827489e-01 7.303334052407e-01 8.085501172388e-01 8.665047283328e-01 8.815947460138e-01 8.487168394971e-01 7.803522361279e-01 7.064246680769e-01 6.676296697193e-01 6.896691800719e-01 7.571085283096e-01 8.295100255524e-01 8.718431868746e-01 8.657815916080e-01 8.109898669406e-01 7.259730117819e-01 6.490750241859e-01 6.280564276465e-01 6.812747124783e-01 7.760938911733e-01 8.649606391989e-01 9.146145530726e-01 9.103791553994e-01 8.549990579463e-01 7.686093526938e-01 6.888020826455e-01 6.605894546770e-01 7.027255941958e-01 7.874459236155e-01 8.705881434700e-01 9.201125145823e-01 9.215155121055e-01 8.762123776409e-01 7.999213846777e-01 7.209277873277e-01 6.730988411409e-01 6.769007447830e-01 7.219897268916e-01 7.785789727990e-01 8.205151817252e-01 8.347516275761e-01 8.209701747245e-01 7.884886541014e-01 7.519061608096e-01 7.251696597039e-01 7.154468634316e-01 7.208018608620e-01 7.340288502824e-01 7.486532380339e-01 7.620157537488e-01 7.743468539184e-01 7.857903247772e-01 7.941000302526e-01 7.948273001938e-01 7.839997311737e-01 7.616240072548e-01 7.341437008007e-01 7.139204469830e-01 7.137501997703e-01 7.378451609797e-01 7.773019077211e-01 8.152834763538e-01 8.361655604185e-01 8.320745060431e-01 8.061709678314e-01 7.731620327803e-01 7.551191594214e-01 7.695207579587e-01 8.154035375646e-01 8.733558439545e-01 9.187830602072e-01 9.336877286115e-01 9.122588702371e-01 8.630403170775e-01 8.087836664605e-01 7.802015939585e-01 7.981066054989e-01 8.553857465209e-01 9.231071640463e-01 9.712193884580e-01 9.813491303040e-01 9.508406835400e-01 8.935872132852e-01 8.382650144689e-01 8.182414045104e-01 8.494141482387e-01 9.158669832001e-01 9.841674896276e-01 1.025268316993e+00 1.024807264940e+00 9.854546032091e-01 9.263551063742e-01 8.783469182628e-01 8.693768931792e-01 9.035089347537e-01 9.568202462018e-01 9.960598858418e-01 9.967748441485e-01 9.509177267889e-01 8.693204525798e-01 7.822575319656e-01 7.328908223289e-01 7.499813385007e-01 8.178171179763e-01 8.917466455828e-01 9.323854489968e-01 9.192274107145e-01 8.525355403376e-01 7.547454433952e-01 6.718593940034e-01 6.583382377916e-01 7.267422439352e-01 8.315350245728e-01 9.186060817301e-01 9.543343381502e-01 9.279782053027e-01 8.510041332913e-01 7.584377908996e-01 7.048879592542e-01 7.319809415125e-01 8.228422566816e-01 9.221286013260e-01 9.826066416011e-01 9.799695842229e-01 9.137275964021e-01 8.091718737951e-01 7.208204962748e-01 7.156435186211e-01 8.084691850259e-01 9.426327416851e-01 1.053055715069e+00 1.098490267502e+00 1.062652155152e+00 9.536835724335e-01 8.088216453829e-01 7.028747183242e-01 7.210012449275e-01 8.576007745689e-01 1.025885223654e+00 1.149931194560e+00
 9.290365897733e-01 9.334490063868e-01 8.997694223055e-01 8.390889098124e-01 7.794067427395e-01 7.546140967499e-01 7.793823370137e-01 8.338772060713e-01 8.815716874640e-01 8.936361400865e-01 8.593254017851e-01 7.884909066858e-01 7.113534132099e-01 6.701325185864e-01 6.897536646589e-01 7.509686771792e-01 8.108861605683e-01 8.360251027139e-01 8.139611529363e-01 7.543554916472e-01 6.876024641179e-01 6.550432335378e-01 6.791331322696e-01 7.393657075818e-01 7.939954916649e-01 8.112634909945e-01 7.803073200482e-01 7.129078769656e-01 6.432923754179e-01 6.174432266742e-01 6.563433381695e-01 7.312191488061e-01 7.952570721289e-01 8.158123980887e-01 7.810563074511e-01 7.267123721797e-01 6.686393630473e-01 6.439620911528e-01 6.642442581388e-01 7.067673398667e-01 7.451629157964e-01 7.435714072377e-01 7.003001522597e-01 6.348299070917e-01 5.833248171605e-01 5.803311405293e-01 6.262663922135e-01 6.872246376150e-01 7.277254904759e-01 7.289909052434e-01 6.915271821295e-01 6.341181879451e-01 5.893608934473e-01 5.868339749347e-01 6.268812319139e-01 6.810402011913e-01 7.187258536435e-01 7.234778346749e-01 6.957691200972e-01 6.512372479832e-01 6.151318619650e-01 6.087784182715e-01 6.329456627912e-01 6.683343576366e-01 6.929929762226e-01 6.954476162345e-01 6.780312754586e-01 6.544149809782e-01 6.419368097173e-01 6.497257386466e-01 6.713788380450e-01 6.907281727945e-01 6.936911322481e-01 6.762011499233e-01 6.465328750759e-01 6.224219463399e-01 6.211632813964e-01 6.458869455894e-01 6.823379331951e-01 7.103715389031e-01 7.150785605516e-01 7.027357357928e-01 6.752818251302e-01 6.401744360044e-01 6.041000698916e-01 5.880125364810e-01 6.046948362741e-01 6.467373360389e-01 6.926377433581e-01 7.216774057945e-01 7.228117579834e-01 6.976293985180e-01 6.606517473061e-01 6.357781021674e-01 6.440937558062e-01 6.871431426455e-01 7.456134333771e-01 7.947853932023e-01 8.173450739331e-01 8.080115565775e-01 7.743153911403e-01 7.349816013082e-01 7.136034497709e-01 7.252681648870e-01 7.650171453902e-01 8.125322009334e-01 8.465418660789e-01 8.544185080112e-01 8.350916916559e-01 7.985112398001e-01 7.624627210601e-01 7.453495842246e-01 7.558811647244e-01 7.878894431612e-01 8.263242711087e-01 8.573677715111e-01 8.741559917021e-01 8.773336233779e-01 8.726479760409e-01 8.672186789688e-01 8.660274329135e-01 8.704753180368e-01 8.801164050422e-01 9.066776148271e-01 9.480290720660e-01 1.001126436444e+00 1.057287276107e+00 1.071118051827e+00 1.068579723708e+00 1.027591086838e+00 9.737553919922e-01 9.413929790623e-01 9.538961472981e-01 1.005851054954e+00 1.068702490066e+00 1.112302722816e+00 1.119639373603e+00 1.091503478176e+00 1.045722167039e+00 1.010817623757e+00 1.011173445894e+00 1.049485310812e+00 1.104814228054e+00 1.148554183055e+00 1.160459839313e+00 1.135980342639e+00 1.087330859938e+00 1.039478213553e+00 1.018744687671e+00 1.035577534203e+00 1.076265751904e+00 1.113820293430e+00 1.125186075070e+00 1.101470763242e+00 1.050859453148e+00 9.961992314830e-01 9.653544492341e-01 9.736810504840e-01 1.011572289929e+00 1.052468548225e+00 1.071302402949e+00 1.056627814925e+00 1.014370311865e+00 9.658240863205e-01 9.384946159336e-01 9.486422785945e-01 9.879906274417e-01 1.031124666055e+00 1.060178513664e+00 1.062446622163e+00 1.052220233033e+00 1.032226974051e+00 1.007635249759e+00 9.815616904680e-01 9.513831868528e-01 9.213697359029e-01 9.135240962443e-01 9.375062741221e-01 9.815684513092e-01 1.021306418719e+00 1.035523867215e+00 1.016665212167e+00 9.747128527435e-01 9.349527462081e-01 9.260787865143e-01 9.591131203903e-01 1.016697827867e+00 1.066824112278e+00 1.083113240089e+00 1.056212203536e+00 9.976797859002e-01 9.384132628884e-01 9.158636841443e-01 9.465156240705e-01 1.009074335194e+00 1.062898463602e+00 1.075270332853e+00 1.035012049647e+00 9.572826149057e-01 8.835192602809e-01 8.656083614674e-01 9.226878698271e-01 1.018294879621e+00 1.096004063869e+00 1.115321176080e+00 1.063323290783e+00 9.588317465840e-01 8.563951162623e-01 8.326185333334e-01 9.189886922728e-01 1.060820336941e+00 1.180838637723e+00 1.227791748461e+00 1.185082213448e+00 1.105045517151e+00 9.797895446240e-01 9.043550419726e-01 9.413338020586e-01 1.045897094653e+00 1.153076765242e+00 1.209886278836e+00 1.192578525326e+00 1.108309079411e+00 9.958556754009e-01 9.203808385172e-01 9.372399095912e-01 1.034741129871e+00 1.147772549304e+00 1.216361722168e+00 1.209703185851e+00 1.128196827542e+00 1.003556203735e+00 8.974011675660e-01 8.769986937152e-01 9.526804645949e-01 1.065133845463e+00 1.148347935980e+00 1.165344872759e+00 1.111207205228e+00 1.010899770630e+00 9.155633934885e-01 8.830809657623e-01 9.311736790352e-01 1.018512702301e+00 1.088616303365e+00 1.106504661605e+00 1.066417500089e+00 9.901761637970e-01 9.210252523036e-01 9.031078398067e-01 9.458624098475e-01 1.015114233157e+00 1.065714584271e+00 1.069221192655e+00 1.021699728149e+00 9.429266215908e-01 8.719708268526e-01 8.747530861921e-01 9.226840385544e-01 1.003490757888e+00 1.073208001725e+00 1.101041397243e+00 1.075391825005e+00 1.002856966245e+00 8.961648674036e-01 7.834588536573e-01 7.202227556153e-01 7.449529968989e-01 8.251414159355e-01 8.966578037236e-01 9.156498416276e-01 8.695545900359e-01 7.758900885058e-01 6.812516435095e-01 6.467944448758e-01 6.942314891603e-01 7.770286713426e-01 8.347517942076e-01 8.322062934638e-01 7.638530920430e-01 6.539112473959e-01 5.594906054830e-01 5.513080921773e-01 6.336216459413e-01 7.369988800823e-01 8.005647778069e-01 7.964126632505e-01 7.257241234120e-01 6.187461704045e-01 5.381300947144e-01 5.512413329327e-01 6.477680608465e-01 7.565303759744e-01 8.235448572019e-01 8.264829618568e-01 7.695332679274e-01 6.811649098894e-01 6.108389725876e-01 6.050485175782e-01 6.606099011826e-01 7.300181687773e-01 7.707880522884e-01 7.654917013797e-01 7.212481631045e-01 6.653617399180e-01 6.337262424984e-01 6.451658912605e-01 6.833856600313e-01 7.155260024702e-01 7.190890379906e-01 6.924189961222e-01 6.542598230358e-01 6.342904754782e-01 6.508335570528e-01 6.922934621419e-01 7.286757374385e-01 7.354229481500e-01 7.062373576789e-01 6.566771519070e-01 6.206502625130e-01 6.301550580813e-01 6.832878911054e-01 7.453296350951e-01 7.798131226605e-01 7.674832735869e-01 7.114724427665e-01 6.390141920949e-01 5.965343898942e-01 6.188867883888e-01 6.896188457001e-01 7.604276794941e-01 7.927504164294e-01 7.714237019408e-01 7.059378995886e-01 6.304399326223e-01 5.949701769253e-01 6.272925997060e-01 6.997839446413e-01 7.624671250534e-01 7.817897567353e-01 7.498703025116e-01 6.846815723555e-01 6.276910054366e-01 6.246469682995e-01 6.827507511489e-01 7.574082053345e-01 8.217560784676e-01 8.663033604531e-01 8.547469641155e-01 8.040584968844e-01 7.314064423204e-01 6.903396922629e-01 7.182497499798e-01 7.972228056058e-01 8.773689697105e-01 9.203725198831e-01 9.136169734765e-01 8.698104487145e-01 8.214550205782e-01 8.048368800013e-01 8.325212318043e-01 8.825019880590e-01 9.208033044807e-01 9.265266807613e-01 9.015715705177e-01 8.691327233890e-01 8.609726671624e-01 8.925641507253e-01 9.476747846042e-01 9.924874588395e-01 9.994819181062e-01 9.609317047810e-01 8.933599767987e-01 8.350533380254e-01 8.272009888559e-01 8.778723621361e-01 9.525325833181e-01 1.006351031385e+00 1.011219654785e+00 9.638768069752e-01 8.865551068255e-01 8.218560752542e-01 8.108228320940e-01 8.564255837421e-01 9.204776629286e-01 9.599198517589e-01 9.522124631336e-01 9.015391979295e-01 8.375282813652e-01 8.027665649185e-01 8.327078224963e-01 9.152310417371e-01 1.006757435755e+00 1.041223221815e+00 1.005732341582e+00 8.971420321833e-01 7.713590281955e-01 7.196713104534e-01 7.944045869228e-01 9.312407376922e-01 1.049202069221e+00 1.098324959416e+00 1.063435132672e+00 9.622088065065e-01 8.471836660731e-01 7.971834499655e-01 8.576285919828e-01 9.837603910977e-01 1.097201789876e+00 1.145042477377e+00 1.109382759214e+00 1.006754572839e+00 8.902999883781e-01 8.405810768953e-01 9.042900165491e-01 1.035785778400e+00 1.153333593034e+00 1.199736234442e+00 1.152798554715e+00 1.025298529092e+00 8.702008216154e-01 7.835931836670e-01 8.425458803532e-01 1.000728669304e+00 1.154799759224e+00 1.233951430101e+00 1.207611089022e+00 1.080160937170e+00 8.939856597415e-01 7.427451450614e-01 7.472460841534e-01 9.046186505985e-01 1.093227108140e+00 1.221026619197e+00 1.246661814507e+00 1.168314498871e+00 1.009431754776e+00 8.618696573517e-01 8.107109854747e-01 8.912103483872e-01 1.042464938451e+00 1.183639120400e+00 1.264515682087e+00 1.265239762731e+00 1.190957842704e+00 1.070232473673e+00 9.541454417528e-01 9.033222990682e-01 9.454326010250e-01 1.046613271328e+00 1.149269385158e+00 1.212425840317e+00 1.220554005326e+00 1.181176467549e+00 1.120652668465e+00 1.075481487597e+00 1.074120229289e+00 1.117242168054e+00 1.178822192587e+00 1.226969430362e+00 1.241248747747e+00 1.219047668509e+00 1.175190499355e+00 1.136291248213e+00 1.127824831842e+00 1.157546770609e+00 1.209973403964e+00 1.258415748471e+00 1.281031353770e+00 1.269932583398e+00 1.233441902734e+00 1.193079796255e+00 1.174081222587e+00 1.190336655040e+00 1.234291875880e+00 1.282676028297e+00 1.311596513538e+00 1.308281544735e+00 1.276110218953e+00 1.234060889942e+00 1.209504684217e+00 1.222855722904e+00 1.272330420805e+00 1.334325373694e+00 1.378514687135e+00 1.382648610750e+00 1.340488163259e+00 1.264858810605e+00 1.186693579400e+00 1.145473817437e+00 1.165897443731e+00 1.236772236453e+00 1.319586729407e+00 1.374243807013e+00 1.375455198501e+00 1.318317491374e+00 1.220070925493e+00 1.119641530605e+00 1.067754974312e+00 1.096024556995e+00 1.187419307901e+00 1.292223878748e+00 1.363717706435e+00 1.374896688064e+00 1.321674110807e+00 1.223323385357e+00 1.121601670210e+00 1.070253468820e+00 1.102165030117e+00 1.198541816951e+00 1.307227498201e+00 1.380095313423e+00 1.389500513765e+00 1.330967510621e+00 1.223482030841e+00 1.109328775156e+00 1.045463919604e+00 1.070468108481e+00 1.167944802195e+00 1.283270508584e+00 1.365175685973e+00 1.383669367192e+00 1.332051131012e+00 1.226589766224e+00 1.106572861727e+00 1.028413393787e+00 1.037189792909e+00 1.125876861074e+00 1.242872512998e+00 1.334853594048e+00 1.368386456864e+00 1.332459832450e+00 1.237417290553e+00 1.114485204798e+00 1.012897969513e+00 9.821862674853e-01 1.034354725039e+00 1.131672374410e+00 1.221837118499e+00 1.267215812568e+00 1.251250953317e+00 1.177404777364e+00 1.067973725474e+00 9.623957674526e-01 9.072881164550e-01 9.279367381661e-01 1.004982498700e+00 1.094217736174e+00 1.158208442606e+00 1.177607733339e+00 1.150944307204e+00 1.092128230397e+00 1.026627829568e+00 9.833717499165e-01 9.804441485396e-01 1.013512132048e+00 1.060748679063e+00 1.098653318047e+00 1.113311138671e+00 1.103750261489e+00 1.080471698023e+00 1.060408515770e+00 1.058334213769e+00 1.077944080520e+00 1.109553773024e+00 1.136492662792e+00 1.144363659888e+00 1.127519209804e+00 1.091822906424e+00 1.053961392604e+00 1.035743368677e+00 1.052583479786e+00 1.102570807117e+00 1.167213500554e+00 1.222516272186e+00 1.249457251480e+00 1.239453596979e+00 1.196310719570e+00 1.136144850774e+00 1.084115044746e+00 1.065075646815e+00 1.089107416862e+00 1.144109503231e+00 1.204389430498e+00 1.245042835364e+00 1.250793062687e+00 1.219109078743e+00 1.160518176721e+00 1.096636976397e+00 1.053975224092e+00 1.051326090043e+00 1.087433750462e+00 1.142190120925e+00 1.190099264635e+00 1.212147829842e+00 1.200853329954e+00 1.160878206098e+00 1.107181852360e+00 1.060236662614e+00 1.037395718531e+00 1.043399552798e+00 1.067952623679e+00 1.093391346837e+00 1.104957706456e+00 1.096869131899e+00 1.073571159093e+00 1.047083860096e+00 1.030869263774e+00 1.031921846505e+00 1.046006793393e+00 1.060405705154e+00 1.061733624188e+00 1.043303700468e+00 1.009334901924e+00 9.752310142338e-01 9.622371760667e-01 9.851999964653e-01 1.040904222944e+00 1.109252269783e+00 1.165228702547e+00 1.189683055318e+00 1.174971880759e+00 1.127377066683e+00 1.067447853487e+00 1.025923740827e+00 1.030201281463e+00 1.085210087027e+00 1.169128945910e+00 1.249280100654e+00 1.298494554824e+00 1.302522560232e+00 1.262173365536e+00 1.193486710742e+00 1.125468812989e+00 1.091282690081e+00 1.110178684712e+00 1.173199738133e+00 1.250598679196e+00 1.311052346922e+00 1.334106282089e+00 1.314084452699e+00 1.260205672380e+00 1.194461872066e+00 1.145362579013e+00 1.135205123500e+00 1.166109683550e+00 1.218907620325e+00 1.266488772824e+00 1.287373348293e+00 1.272179837880e+00 1.224920168231e+00 1.161463898731e+00 1.104922052889e+00 1.076259442261e+00 1.082576804775e+00 1.112671228470e+00 1.145173524021e+00 1.160708871694e+00 1.149298869390e+00 1.112546229730e+00 1.062604902093e+00 1.018136560986e+00 9.965805223824e-01 1.004707578969e+00 1.034695333938e+00 1.070005768265e+00 1.094881179424e+00 1.100516336033e+00 1.086894944073e+00 1.061601180907e+00 1.036582997090e+00 1.023166198537e+00 1.026830977047e+00 1.045011370043e+00 1.069417994426e+00 1.090815783424e+00 1.102847491128e+00 1.103512454415e+00 1.094778958209e+00 1.081103158306e+00 1.067645332252e+00 1.058795291124e+00 1.057382080014e+00 1.064478011094e+00 1.079518780413e+00 1.100313642193e+00 1.123115859039e+00 1.143077089097e+00 1.155304583712e+00 1.156530555601e+00 1.146751935261e+00 1.130268573264e+00 1.115253424877e+00 1.111065015404e+00 1.123772007023e+00 1.152216620320e+00 1.187770674835e+00 1.218131970283e+00 1.232474998720e+00 1.225544339402e+00 1.199828016237e+00 1.165488539789e+00 1.137398147424e+00 1.128745812085e+00 1.143526619754e+00 1.173652853310e+00 1.203511226956e+00 1.218075639419e+00 1.209362927012e+00 1.179749923789e+00 1.142130294683e+00 1.115908678893e+00 1.117817032796e+00 1.151026622060e+00 1.202051176950e+00 1.248627580071e+00 1.270572907401e+00 1.257165543117e+00 1.210694905384e+00 1.147395212408e+00 1.094682710223e+00 1.080650173225e+00 1.116419398932e+00 1.186965005961e+00 1.261824821472e+00 1.312053328848e+00 1.320009377259e+00 1.282791063329e+00 1.213085810781e+00 1.137946859534e+00 1.091996458635e+00 1.100363361805e+00 1.160376626337e+00 1.244029211350e+00 1.317661530284e+00 1.356969603794e+00 1.352225652026e+00 1.308784014315e+00 1.245529458108e+00 1.190198531867e+00 1.168807714206e+00 1.191142216586e+00 1.244586326564e+00 1.303663577799e+00 1.344464252189e+00 1.353054534603e+00 1.327835718446e+00 1.278617542089e+00 1.223384421624e+00 1.182252117704e+00 1.168891810186e+00 1.183760400496e+00 1.215174967197e+00 1.247172285558e+00 1.267300289782e+00 1.270281811899e+00 1.257991443416e+00 1.237274998500e+00 1.216627001490e+00 1.202875781136e+00 1.199048654579e+00 1.204277915612e+00 1.215448647808e+00 1.229067001719e+00 1.242245615152e+00 1.252700581119e+00 1.258344915377e+00 1.257423470273e+00 1.249247674075e+00 1.235332200545e+00 1.220054258722e+00 1.209871130813e+00 1.210772713125e+00 1.224824687980e+00 1.248060997296e+00 1.271544053914e+00 1.285123087279e+00 1.281852206712e+00 1.261411132446e+00 1.231550643444e+00 1.206588806364e+00 1.201904090554e+00 1.225420397626e+00 1.271845979056e+00 1.324892280583e+00 1.365243504026e+00 1.378246516413e+00 1.358548711931e+00 1.312034944915e+00 1.255286162556e+00 1.211288033082e+00 1.199784277072e+00 1.225629698913e+00 1.275341295108e+00 1.325673995697e+00 1.355445111717e+00 1.352866972494e+00 1.318164680434e+00 1.263114015725e+00 1.207760803792e+00 1.173072690523e+00 1.170461034897e+00 1.194985858661e+00 1.229170122557e+00 1.253657238074e+00 1.255964248716e+00 1.234165263585e+00 1.196663810078e+00 1.158766323501e+00 1.135992443081e+00 1.135937483201e+00 1.153801876320e+00 1.175767314252e+00 1.186939472230e+00 1.178078667213e+00 1.148776364665e+00 1.107388910289e+00 1.068158588491e+00 1.045382570056e+00 1.046133224294e+00 1.066348480417e+00 1.093772598943e+00 1.114901170055e+00 1.120645219032e+00 1.108749745371e+00 1.083616152915e+00 1.054403152295e+00 1.031850542114e+00 1.024408367847e+00 1.035138779941e+00 1.061100414937e+00 1.095265277304e+00 1.129290845745e+00 1.155500077740e+00 1.167960098824e+00 1.163265788359e+00 1.141485403402e+00 1.107292224030e+00 1.070595067609e+00 1.045174567193e+00 1.043823915438e+00 1.071043539962e+00 1.118795451637e+00 1.169626515221e+00 1.204123649246e+00 1.207512112691e+00 1.173954364853e+00 1.109199747398e+00 1.031972857016e+00 9.718399459232e-01 9.578931395496e-01 9.985996002594e-01 1.073473356155e+00 1.148254755643e+00 1.193166694784e+00 1.191264653013e+00 1.140817788101e+00 1.056107958894e+00 9.669916365935e-01 9.123129492837e-01 9.189829738133e-01 9.787634516847e-01 1.055330019036e+00 1.110894204081e+00 1.121551552093e+00 1.080788236406e+00 9.997413356571e-01 9.066814130199e-01 8.417876065197e-01 8.371468533761e-01 8.891003338245e-01 9.614155839697e-01 1.014865495489e+00 1.025292420062e+00 9.875434632905e-01 9.157567850938e-01 8.423342326639e-01 8.088993537781e-01 8.393653329329e-01 9.168238638880e-01 9.999983544036e-01 1.052172458223e+00 1.053172994159e+00 1.001568761243e+00 9.154722144395e-01 8.326752754833e-01 8.008278363909e-01 8.443149960466e-01 9.389390735497e-01 1.036798074897e+00 1.098602329051e+00 1.103555284391e+00 1.049793081052e+00 9.546328943665e-01 8.552660482848e-01 8.024124756518e-01 8.298865110062e-01 9.206075322201e-01 1.025723085046e+00 1.102615560952e+00 1.127812094108e+00 1.096757518156e+00 1.022295123489e+00 9.331642925718e-01 8.682808690982e-01 8.586352504827e-01 9.030890790862e-01 9.702260366522e-01 1.024425821836e+00 1.043130014829e+00 1.020489733181e+00 9.660971490876e-01 9.017302884421e-01 8.541261864969e-01 8.413991482903e-01 8.606111791942e-01 8.912651280827e-01 9.110460723658e-01 9.076762954972e-01 8.827065069652e-01 8.499620824059e-01 8.290349432584e-01 8.334745467594e-01 8.603445347906e-01 8.920294464108e-01 9.079155428052e-01 8.949064464882e-01 8.527947162857e-01 7.961614760991e-01 7.520939429819e-01 7.480260356223e-01 7.902975414156e-01 8.572519025024e-01 9.166465187912e-01 9.431350611789e-01 9.251770141533e-01 8.672260114589e-01 7.910756592209e-01 7.343400842615e-01 7.346781231030e-01 7.978469292250e-01 8.917009863501e-01 9.757139371607e-01 1.021826510890e+00 1.019144547213e+00 9.743713544508e-01 9.117136984998e-01 8.687457282857e-01 8.789991985888e-01 9.453912462299e-01 1.037802926835e+00 1.117713169776e+00 1.157072781131e+00 1.144366065542e+00 1.086064748801e+00 1.007213688044e+00 9.481673231401e-01 9.476121864107e-01 1.012687471217e+00 1.112162249627e+00 1.202792847072e+00 1.251606641979e+00 1.242913393272e+00 1.179554758985e+00 1.083647780548e+00 9.957388013147e-01 9.631825494949e-01 1.008561647762e+00 1.108164223800e+00 1.214702385216e+00 1.287894878624e+00 1.305367468407e+00 1.263653022235e+00 1.177808471385e+00 1.080524357345e+00 1.015799006188e+00 1.017718429194e+00 1.083244910064e+00 1.175634901654e+00 1.253497489645e+00 1.289411986853e+00 1.274233407105e+00 1.216549723589e+00 1.140655453511e+00 1.080750915812e+00 1.066378898183e+00 1.103116457354e+00 1.169092249666e+00 1.232533924373e+00 1.269421120748e+00 1.270734807204e+00 1.243040898234e+00 1.205472232895e+00 1.182263130826e+00 1.190423924939e+00 1.229147039964e+00 1.281072569135e+00 1.323923948939e+00 1.341818337488e+00 1.330993569757e+00 1.300727669097e+00 1.270014128551e+00 1.259366099946e+00 1.279262244905e+00 1.323206222335e+00 1.371940873615e+00 1.404505868302e+00 1.407518238898e+00 1.379753135983e+00 1.332867265792e+00 1.288246448041e+00 1.268582199598e+00 1.285578055029e+00 1.332348573780e+00 1.388310063738e+00 1.431294365991e+00 1.447042040728e+00 1.433196621669e+00 1.399150136664e+00 1.362344741609e+00 1.340924236934e+00 1.344611065572e+00 1.369484255312e+00 1.401446067301e+00 1.425145304769e+00 1.431690743645e+00 1.421969061178e+00 1.405356931331e+00 1.394521296688e+00 1.398026832976e+00 1.414717667318e+00 1.434352998254e+00 1.443867979392e+00 1.435032445972e+00 1.409691258078e+00 1.380713032705e+00 1.367431199165e+00 1.385196644935e+00 1.434430421873e+00 1.498655518492e+00 1.553233869994e+00 1.576791511286e+00 1.559295866141e+00 1.506160342640e+00 1.438860203092e+00 1.389947713161e+00 1.388485803718e+00 1.440671121888e+00 1.524065487645e+00 1.602392391215e+00 1.643932770260e+00 1.631963259296e+00 1.568940990441e+00 1.477481477240e+00 1.396948415509e+00 1.369177153104e+00 1.412061583783e+00 1.504459671741e+00 1.602475528230e+00 1.665307606546e+00 1.669220435605e+00 1.611939610305e+00 1.513506085253e+00 1.414092234471e+00 1.362211396482e+00 1.387038108558e+00 1.474443800668e+00 1.578605230379e+00 1.652508816004e+00 1.666077039987e+00 1.611445076253e+00 1.503833226858e+00 1.380612616268e+00 1.293768512579e+00 1.285189132126e+00 1.353553419926e+00 1.455181199456e+00 1.538036591144e+00 1.566280114680e+00 1.527082637194e+00 1.431031574441e+00 1.311080947327e+00 1.216905909664e+00 1.193996268602e+00 1.249721464598e+00 1.346652715922e+00 1.434364860964e+00 1.476603916924e+00 1.459375404511e+00 1.390948850199e+00 1.299523997680e+00 1.226224060455e+00 1.206932585159e+00 1.247640137094e+00 1.320131108513e+00 1.384698966562e+00 1.412193637108e+00 1.392808900904e+00 1.337105914038e+00 1.272855836673e+00 1.235131790150e+00 1.247013903972e+00 1.302659298819e+00 1.372062826028e+00 1.421360965199e+00 1.428418917811e+00 1.389116795552e+00 1.318527428598e+00 1.248086769965e+00 1.214726758698e+00 1.239430393130e+00 1.310895238605e+00 1.394723502614e+00 1.455559369077e+00 1.471079966533e+00 1.436349801610e+00 1.363822731638e+00 1.280589789156e+00 1.220395768928e+00 1.207569299750e+00 1.240913121429e+00 1.295401010970e+00 1.340056305854e+00 1.353201233008e+00 1.328184047105e+00 1.273246217589e+00 1.207916345790e+00 1.155584910182e+00 1.132262622248e+00 1.137443219126e+00 1.155880452352e+00 1.168873134006e+00 1.164787979867e+00 1.143432396504e+00 1.114666183696e+00 1.092498479422e+00 1.086360126959e+00 1.094513926971e+00 1.105165523839e+00 1.104309364056e+00 1.084162164011e+00 1.048183684777e+00 1.011319280344e+00 9.940172354401e-01 1.009544582447e+00 1.052778774868e+00 1.102236402471e+00 1.132507447821e+00 1.125372660402e+00 1.075902283839e+00 9.954831010076e-01 9.128681575241e-01 8.681516750180e-01 8.896598605758e-01 9.677737635038e-01 1.063684782034e+00 1.138090574953e+00 1.165985505632e+00 1.139431783454e+00 1.067572016727e+00 9.762039595124e-01 9.040536353539e-01 8.870901839908e-01 9.317826163641e-01 1.009512878859e+00 1.081723810931e+00 1.120913214689e+00 1.116215941361e+00 1.072598935396e+00 1.008159509054e+00 9.488160023481e-01 9.177247326394e-01 9.219875764317e-01 9.489124395130e-01 9.772800618656e-01 9.912335395019e-01 9.867338924170e-01 9.711761204147e-01 9.581677480097e-01 9.588665550967e-01 9.740812134354e-01 9.934141909320e-01 1.002188656757e+00 9.900101647520e-01 9.564139660620e-01 9.125480602904e-01 8.780499138383e-01 8.712530182190e-01 8.960170967635e-01 9.378035455337e-01 9.737510679001e-01 9.854333305319e-01 9.661925207535e-01 9.236220456117e-01 8.784233827166e-01 8.569025212129e-01 8.750217262676e-01 9.252969808905e-01 9.828590254830e-01 1.022498457858e+00 1.030379603362e+00 1.008553181371e+00 9.750521943521e-01 9.582452276105e-01 9.813892695725e-01 1.044631503225e+00 1.124255163990e+00 1.189145194954e+00 1.215880193039e+00 1.195989345846e+00 1.138858236914e+00 1.071873637700e+00 1.033716728229e+00 1.053577970456e+00 1.127225289304e+00 1.220357849785e+00 1.293539777822e+00 1.319860001737e+00 1.291037392178e+00 1.219124301414e+00 1.135986362840e+00 1.085715504435e+00 1.101210112989e+00 1.177025475210e+00 1.274435194093e+00 1.350618886615e+00 1.377748263814e+00 1.348529841408e+00 1.276820404269e+00 1.195532370960e+00 1.147136509870e+00 1.160272722922e+00 1.226864252593e+00 1.309460783374e+00 1.368366588555e+00 1.379368131706e+00 1.339241385416e+00 1.265988924341e+00 1.194978533704e+00 1.165418395941e+00 1.195237754114e+00 1.266042464247e+00 1.338467385380e+00 1.377371860854e+00 1.365514584925e+00 1.307742967933e+00 1.230932719816e+00 1.177641556500e+00 1.185272688925e+00 1.257283509464e+00 1.360067262113e+00 1.449233096209e+00 1.492061334222e+00 1.475749196842e+00 1.408912253660e+00 1.320425953066e+00 1.252758826977e+00 1.242998536517e+00 1.296953019797e+00 1.385250676076e+00 1.467219117062e+00 1.513114965304e+00 1.512319490661e+00 1.473352836405e+00 1.419548760623e+00 1.379608602585e+00 1.373024671152e+00 1.398569648727e+00 1.437160085382e+00 1.466476032328e+00 1.474302641849e+00 1.464010660184e+00 1.452046308376e+00 1.458117495283e+00 1.491341105143e+00 1.542192045491e+00 1.587453451343e+00 1.603297912013e+00 1.577068132889e+00 1.514390984766e+00 1.441121308794e+00 1.396771622152e+00 1.413664094402e+00 1.491261293064e+00 1.594306260645e+00 1.676277290923e+00 1.701046821748e+00 1.653197279566e+00 1.542504672492e+00 1.406533524668e+00 1.307135620846e+00 1.303406475066e+00 1.401751540295e+00 1.548086739429e+00 1.674411767287e+00 1.732355305261e+00 1.701290469373e+00 1.589177878606e+00 1.433701924759e+00 1.300829101204e+00 1.262729065330e+00 1.341414432651e+00 1.484849676617e+00 1.617830380189e+00 1.686099134825e+00 1.666274259730e+00 1.565177662657e+00 1.419322414883e+00 1.291769845080e+00 1.250099254656e+00 1.315026303298e+00 1.438790670055e+00 1.551179832957e+00 1.601702324876e+00 1.570524363574e+00 1.468740089518e+00 1.337877226614e+00 1.243633675690e+00 1.244776560412e+00 1.341941362120e+00 1.477066293918e+00 1.584061794523e+00 1.620126639803e+00 1.571920664446e+00 1.455721377138e+00 1.317447291717e+00 1.225509857391e+00 1.235767111764e+00 1.340307308736e+00 1.475601565717e+00 1.575770913224e+00 1.600090751380e+00 1.536860968540e+00 1.402943171058e+00 1.244362488452e+00 1.131831058007e+00 1.127356225383e+00 1.225609504561e+00 1.359274231436e+00 1.459754710384e+00 1.486079555493e+00 1.426630330945e+00 1.297186513529e+00 1.140933053641e+00 1.025191406172e+00 1.011795386793e+00 1.098797396564e+00 1.222297049264e+00 1.316874483008e+00 1.344266426490e+00 1.294028290932e+00 1.180545772404e+00 1.041781650001e+00 9.349465611627e-01 9.116790092850e-01 9.719161027776e-01 1.063706628366e+00 1.132140478424e+00 1.145793420688e+00 1.098697416249e+00 1.007993875709e+00 9.112935149448e-01 8.564966710639e-01 8.720337626354e-01 9.397043688881e-01 1.013710821982e+00 1.055361910504e+00 1.046670920756e+00 9.916268100440e-01 9.150882090609e-01 8.577337963570e-01 8.566408012720e-01 9.144421028471e-01 9.966101682169e-01 1.060842764241e+00 1.078051429273e+00 1.037824260803e+00 9.493533894450e-01 8.425396734701e-01 7.662046386771e-01 7.659143426861e-01 8.405184755537e-01 9.429306877635e-01 1.023531067422e+00 1.051194699207e+00 1.014522238879e+00 9.207341917306e-01 7.969401072486e-01 6.928555923741e-01 6.679324352211e-01 7.376574264546e-01 8.530397341569e-01 9.559593441936e-01 1.009618255114e+00 9.979541487207e-01 9.222006113119e-01 8.004397766712e-01 6.705752235465e-01 5.915420445099e-01 6.109157034582e-01 7.059390898731e-01 8.134496785456e-01 8.862889379653e-01 9.007633891984e-01 8.512414381630e-01 7.479227464534e-01 6.188471221503e-01 5.159659563216e-01 5.032668269611e-01 5.859854278916e-01 7.016989166585e-01 7.955630107631e-01 8.391058546327e-01 8.232602316511e-01 7.548692073953e-01 6.573217979544e-01 5.729107874558e-01 5.524722542412e-01 6.104339987141e-01 7.065353235315e-01 7.925345247740e-01 8.388569563223e-01 8.349118249615e-01 7.869037674259e-01 7.175486730583e-01 6.638426361618e-01 6.615676975051e-01 7.150037292855e-01 7.927088868846e-01 8.565999057616e-01 8.813339313943e-01 8.583639848670e-01 7.964550542615e-01 7.224067327353e-01 6.773882243706e-01 6.946724945321e-01 7.675345347242e-01 8.567437179687e-01 9.234507274347e-01 9.442325137596e-01 9.129809182560e-01 8.409805642600e-01 7.572391230289e-01 7.039387081550e-01 7.133761382786e-01 7.766893297422e-01 8.530789877302e-01 9.035224419138e-01 9.061322253071e-01 8.582636433737e-01 7.771053924720e-01 7.001535217022e-01 6.749925643458e-01 7.225682248234e-01 8.133438634295e-01 8.992301364259e-01 9.451363735968e-01 9.361323234908e-01 8.777523065202e-01 7.970669192773e-01 7.407399199509e-01 7.531488577448e-01 8.346538308696e-01 9.416438222020e-01 1.026790495516e+00 1.060230660880e+00 1.032660753961e+00 9.558090274623e-01 8.636072054213e-01 8.077962237648e-01 8.295887129120e-01 9.189878731476e-01 1.026228428063e+00 1.103846223611e+00 1.124689046698e+00 1.083945584879e+00 9.995003667196e-01 9.120116719221e-01 8.750227545151e-01 9.191218441597e-01 1.020794723437e+00 1.127591645593e+00 1.195970228365e+00 1.204236686297e+00 1.153880582741e+00 1.069651901910e+00 9.967704138757e-01 9.835012640025e-01 1.044260545954e+00 1.145239378372e+00 1.235445697263e+00 1.276450083604e+00 1.251885591602e+00 1.169358767720e+00 1.061555733715e+00 9.829442188973e-01 9.848293191915e-01 1.069502217824e+00 1.187325228613e+00 1.281189182722e+00 1.313621402058e+00 1.271848705817e+00 1.168467496961e+00 1.043279680955e+00 9.605352087426e-01 9.773706356588e-01 1.087704346027e+00 1.229999283647e+00 1.343261779417e+00 1.391146938547e+00 1.363035793168e+00 1.272616628510e+00 1.157310284951e+00 1.073054085086e+00 1.069253288656e+00 1.147972792745e+00 1.263357781002e+00 1.362984180709e+00 1.413773280941e+00 1.406390407316e+00 1.353123083809e+00 1.283463501202e+00 1.234281950447e+00 1.231550391130e+00 1.273561497908e+00 1.334717528771e+00 1.385686853834e+00 1.409324369089e+00 1.405772575410e+00 1.389766862379e+00 1.381992318925e+00 1.396352690193e+00 1.430253915384e+00 1.466381186688e+00 1.483908809158e+00 1.470250261668e+00 1.428019415336e+00 1.376281262760e+00 1.344307041596e+00 1.355742066539e+00 1.410897551921e+00 1.484852547411e+00 1.543097372733e+00 1.558228613981e+00 1.519184619884e+00 1.434973960898e+00 1.334964221096e+00 1.262567642829e+00 1.254728023345e+00 1.313922167699e+00 1.405460702142e+00 1.484045796529e+00 1.516699382870e+00 1.490969384948e+00 1.415887622062e+00 1.319920823146e+00 1.243452780925e+00 1.220159528512e+00 1.253381066126e+00 1.313682273946e+00 1.361895035167e+00 1.370549141531e+00 1.332272266364e+00 1.260459515592e+00 1.185245265613e+00 1.141607239157e+00 1.148022511211e+00 1.191648685454e+00 1.238874398350e+00 1.258075606571e+00 1.233950029310e+00 1.172360625085e+00 1.099876601183e+00 1.055664303036e+00 1.069110731239e+00 1.135008848903e+00 1.217603831385e+00 1.277028097379e+00 1.287741672550e+00 1.244828319396e+00 1.165344149828e+00 1.086316093267e+00 1.052398566680e+00 1.086598212645e+00 1.169073449380e+00 1.254702253549e+00 1.302977745859e+00 1.292085783772e+00 1.222253889954e+00 1.116489666608e+00 1.018825779612e+00 9.800337542758e-01 1.021264348856e+00 1.112405139374e+00 1.200901019322e+00 1.245521789287e+00 1.227207622502e+00 1.149830366005e+00 1.039840489477e+00 9.436818484223e-01 9.111231566242e-01 9.568710979257e-01 1.045017025035e+00 1.123918351869e+00 1.157353488382e+00 1.132100311874e+00 1.057458862012e+00 9.636503343519e-01 8.954028126206e-01 8.893332103637e-01 9.423756424462e-01 1.014815733235e+00 1.063749624077e+00 1.063726448047e+00 1.011237898132e+00 9.248606208341e-01 8.433208152857e-01 8.121718878675e-01 8.496943705410e-01 9.272877473589e-01 9.972984752603e-01 1.023544555686e+00 9.905536510405e-01 9.046197087605e-01 7.950615684402e-01 7.134164405356e-01 7.105188644619e-01 7.851429896700e-01 8.843705473783e-01 9.550882606279e-01 9.664323946967e-01 9.102371705339e-01 8.005214128832e-01 6.768852054088e-01 6.058533913996e-01 6.404931163836e-01 7.516940852754e-01 8.683962916066e-01 9.397078400558e-01 9.417168686196e-01 8.728197524070e-01 7.535321779796e-01 6.316941628235e-01 5.816376829889e-01 6.456092125913e-01 7.740525705783e-01 8.947672695766e-01 9.633761152423e-01 9.616297221489e-01 8.923316003532e-01 7.790124274251e-01 6.685463425384e-01 6.237688783038e-01 6.734583943708e-01 7.747624843076e-01 8.661884140478e-01 9.086653770128e-01 8.875167896788e-01 8.090345393457e-01 7.003890437292e-01 6.104944766749e-01 5.931015755342e-01 6.539603116941e-01 7.423455015256e-01 8.062851657728e-01 8.173497407937e-01 7.701331795279e-01 6.815615367566e-01 5.938881934855e-01 5.680581080711e-01 6.325175297115e-01 7.460373708882e-01 8.501444663497e-01 9.066983239184e-01 8.996737780818e-01 8.331183701646e-01 7.326484918156e-01 6.482054817391e-01 6.390399838966e-01 7.174660324490e-01 8.332854578971e-01 9.301003519662e-01 9.733828829601e-01 9.507077490863e-01 8.703008548228e-01 7.627371362800e-01 6.822824518146e-01 6.850147641963e-01 7.718711535399e-01 8.879623474450e-01 9.791206462138e-01 1.014495235465e+00 9.861444923103e-01 9.081238620360e-01 8.176408792678e-01 7.699411198294e-01 8.051021737062e-01 9.062252540826e-01 1.019562184794e+00 1.098104051472e+00 1.116096502423e+00 1.069673765235e+00 9.772504053036e-01 8.806006262406e-01 8.365567553333e-01 8.793145208125e-01 9.838974689702e-01 1.093605077220e+00 1.161585874242e+00 1.163241463285e+00 1.096818953702e+00 9.843284388455e-01 8.737558481040e-01 8.297697496625e-01 8.863591762657e-01 1.007079387175e+00 1.126489738742e+00 1.195375913182e+00 1.189596130097e+00 1.108913338046e+00 9.780225835859e-01 8.502867374835e-01 7.998084220041e-01 8.643849707708e-01 9.975374086459e-01 1.124677338437e+00 1.194090171483e+00 1.182443801783e+00 1.092293092227e+00 9.539339666736e-01 8.310872369263e-01 8.077179516603e-01 9.112237658365e-01 1.076236229757e+00 1.223646558814e+00 1.303743796867e+00 1.295820079249e+00 1.205325255152e+00 1.065801788923e+00 9.431310332326e-01 9.192972442222e-01 1.020883136417e+00 1.186349064987e+00 1.336580758312e+00 1.419217217208e+00 1.410990933141e+00 1.314822591500e+00 1.160504431351e+00 1.008125341053e+00 9.394158968027e-01 9.990936158596e-01 1.140656586109e+00 1.282419746546e+00 1.366412950874e+00 1.366384967456e+00 1.283904767764e+00 1.147118863396e+00 1.011183219845e+00 9.467083076432e-01 9.903064167695e-01 1.103457750027e+00 1.216192632358e+00 1.277776212961e+00 1.267432248057e+00 1.192581608000e+00 1.087405056714e+00 1.007582773007e+00 1.004304553943e+00 1.079495542713e+00 1.183743756606e+00 1.260541527493e+00 1.274235949187e+00 1.215997892354e+00 1.105226703373e+00 9.911221494179e-01 9.425590765335e-01 9.992659709389e-01 1.126652218248e+00 1.254036652441e+00 1.325110345932e+00 1.310847332060e+00 1.209714150703e+00 1.050204375392e+00 8.984617608180e-01 8.514884490095e-01 9.543452467496e-01 1.137932926322e+00 1.308711991613e+00 1.406981680213e+00 1.406074469815e+00 1.307479100392e+00 1.141946459623e+00 9.759662003373e-01 9.071423669507e-01 9.907449615174e-01 1.167300693360e+00 1.341188568070e+00 1.448973823389e+00 1.462336725492e+00 1.382096517935e+00 1.236933889044e+00 1.084950379231e+00 1.004960673401e+00 1.045559866897e+00 1.170900907581e+00 1.302927495385e+00 1.381832627799e+00 1.379654609919e+00 1.297713397998e+00 1.165140729374e+00 1.038125034224e+00 9.850090341278e-01 1.035797797671e+00 1.148568345130e+00 1.254299768046e+00 1.302574948317e+00 1.271079654721e+00 1.164028310213e+00 1.012134148360e+00 8.743263393011e-01 8.238189695389e-01 8.863957563038e-01 1.006376665258e+00 1.110526919295e+00 1.152507288711e+00 1.114865816633e+00 1.005035528724e+00 8.554695099752e-01 7.271683439015e-01 6.949051175704e-01 7.751840940434e-01 9.027140426487e-01 1.008891513513e+00 1.056321115456e+00 1.034700001806e+00 9.559562760207e-01 8.526675906875e-01 7.741310062194e-01 7.644955399464e-01 8.235861638046e-01 9.082596954031e-01 9.735887061507e-01 9.941842180514e-01 9.655967816012e-01 9.017287723895e-01 8.311311453149e-01 7.875824422419e-01 7.903432709594e-01 8.285572430854e-01 8.723606131352e-01 8.953175713746e-01 8.858698545392e-01 8.491539205681e-01 8.045582072555e-01 7.780745009579e-01 7.869794015493e-01 8.263250715446e-01 8.736707911957e-01 9.055103130095e-01 9.084334491634e-01 8.826778759542e-01 8.415058906106e-01 8.068189698890e-01 7.986357475692e-01 8.215585148628e-01 8.613235537533e-01 8.957660849069e-01 9.073711915816e-01 8.893950346194e-01 8.470911136484e-01 7.961009273248e-01 7.572293131732e-01 7.461414053066e-01 7.628140266178e-01 7.921778193496e-01 8.153936620881e-01 8.197491923612e-01 8.022697833409e-01 7.691129476000e-01 7.324660644902e-01 7.050648870835e-01 6.936687045842e-01 6.957284117268e-01 7.025863156987e-01 7.060467243730e-01 7.027656198353e-01 6.947450827110e-01 6.866259997892e-01 6.817515140640e-01 6.795588797840e-01 6.763399425204e-01 6.688209992499e-01 6.578887668338e-01 6.498997381905e-01 6.538569324794e-01 6.748745635198e-01 7.088160730889e-01 7.436003887109e-01 7.656199874423e-01 7.661671292362e-01 7.456613080434e-01 7.155556498710e-01 6.962805931312e-01 7.073089713129e-01 7.520613973344e-01 8.137627420941e-01 8.671253946897e-01 8.910290349689e-01 8.749908022249e-01 8.220793781272e-01 7.508112745557e-01 6.943178359809e-01 6.872163773624e-01 7.369620325122e-01 8.151891230795e-01 8.832038117295e-01 9.127359105287e-01 8.914401753176e-01 8.238815504155e-01 7.330551467694e-01 6.606156361746e-01 6.515378013061e-01 7.133990718076e-01 8.071675776945e-01 8.868008155517e-01 9.229182139911e-01 9.053752885885e-01 8.424470499170e-01 7.609207893510e-01 7.028751765206e-01 7.054196698871e-01 7.666459364942e-01 8.479197903411e-01 9.085107167496e-01 9.241286622419e-01 8.896136698571e-01 8.188027503458e-01 7.439507061885e-01 7.074491972073e-01 7.337822682823e-01 8.044570986845e-01 8.771152170639e-01 9.162479623514e-01 9.042643197671e-01 8.428836590134e-01 7.542294175036e-01 6.810484144255e-01 6.716058711187e-01 7.368764688442e-01 8.376543706442e-01 9.253850341633e-01 9.680977957035e-01 9.534133771597e-01 8.875911088859e-01 7.958198459785e-01 7.211380045516e-01 7.085077945163e-01 7.665176086916e-01 8.582456196010e-01 9.382867892488e-01 9.769265477383e-01 9.632134963049e-01 9.032739552042e-01 8.188503890607e-01 7.442457368025e-01 7.139984258438e-01 7.383921514316e-01 7.944213181131e-01 8.482658357521e-01 8.765824484827e-01 8.718460576568e-01 8.406908480321e-01 7.998739578217e-01 7.692288675226e-01 7.612813326240e-01 7.738278436082e-01 7.934553466509e-01 8.063621463144e-01 8.064305674724e-01 7.971600595225e-01 7.884685269845e-01 7.898065354981e-01 8.029867663326e-01 8.203242947837e-01 8.297779281457e-01 8.223705363754e-01 7.974620124790e-01 7.644931627784e-01 7.402413234078e-01 7.399999142184e-01 7.662007058497e-01 8.057895402375e-01 8.395340639814e-01 8.529307252452e-01 8.422378454936e-01 8.161084057346e-01 7.930615951342e-01 7.926921664084e-01 8.220831065145e-01 8.695656606056e-01 9.131226958740e-01 9.333409854588e-01 9.214647218859e-01 8.827452838657e-01 8.365246154490e-01 8.105552004553e-01 8.253681835921e-01 8.773215353774e-01 9.413442348819e-01 9.888882971271e-01 1.001306569506e+00 9.749600640334e-01 9.224826024528e-01 8.709280399424e-01 8.520025395243e-01 8.814173646282e-01 9.452128429660e-01 1.011922757264e+00 1.053249469812e+00 1.054806979123e+00 1.018872666812e+00 9.637315854180e-01 9.184912666934e-01 9.089690045591e-01 9.387308158103e-01 9.855351278221e-01 1.018158855653e+00 1.013586384634e+00 9.650301724123e-01 8.847668715354e-01 8.042018344469e-01 7.649650377010e-01 7.901547023711e-01 8.596927916326e-01 9.293945504003e-01 9.619550751524e-01 9.389081316182e-01 8.629328301974e-01 7.600378494610e-01 6.809443681207e-01 6.808529132114e-01 7.637725999505e-01 8.769415246202e-01 9.654250156664e-01 9.967878604030e-01 9.618475317390e-01 8.742245562739e-01 7.724087630888e-01 7.159982343052e-01 7.488826319276e-01 8.493092486929e-01 9.564235412972e-01 1.020836779735e+00 1.017969189972e+00 9.478577991564e-01 8.367492745576e-01 7.406161539450e-01 7.290361298649e-01 8.191235200322e-01 9.529192528221e-01 1.062937257277e+00 1.106840161110e+00 1.068582662115e+00 9.576758586167e-01 8.138935751724e-01 7.147461296555e-01 7.425073910588e-01 8.846206596546e-01 1.054975599336e+00 1.190252546889e+00
```
