## Supplementary Data 1 for "Heart cockle shells transmit sunlight to photosymbiotic algae using bundled fiber optic cables and condensing lenses": VaryPlanarvsColumnar_20percentlamellar_19April2023_transmissionlongaxis_efield_621nm.txt (part 5 of 6)

```
 8.963796307453e-01 8.928070969206e-01 8.540418046079e-01 7.954345423340e-01 7.470030658620e-01 7.387827415800e-01 7.757616497478e-01 8.318184497813e-01 8.719618170642e-01 8.724093873499e-01 8.278091071752e-01 7.530953641118e-01 6.825172835298e-01 6.571917980886e-01 6.917432384653e-01 7.574083772995e-01 8.115671804081e-01 8.257312616098e-01 7.929197991880e-01 7.280334299371e-01 6.659021113615e-01 6.474699195043e-01 6.858340088206e-01 7.513536855687e-01 8.018930220228e-01 8.098372726050e-01 7.692668850665e-01 6.971324788632e-01 6.324533119631e-01 6.208765621381e-01 6.733935594984e-01 7.528437957769e-01 8.131035115847e-01 8.262601596828e-01 7.859487793722e-01 7.230557639369e-01 6.683368992447e-01 6.500054939525e-01 6.765022699830e-01 7.150326343809e-01 7.496008959535e-01 7.415087157007e-01 6.924373582481e-01 6.240927725927e-01 5.735177335081e-01 5.730614832305e-01 6.189377203497e-01 6.758647411636e-01 7.101096609298e-01 7.055221787612e-01 6.652239299027e-01 6.101103208057e-01 5.728540905674e-01 5.786117813396e-01 6.215391024838e-01 6.718613369253e-01 7.018686517811e-01 6.988704639579e-01 6.668621486494e-01 6.243010269494e-01 5.969771790413e-01 6.021245215293e-01 6.339693295678e-01 6.702906390970e-01 6.906365112127e-01 6.866857911070e-01 6.639339086066e-01 6.385166271821e-01 6.284853520063e-01 6.411420065628e-01 6.672091611487e-01 6.891191384522e-01 6.933175648555e-01 6.771072078386e-01 6.498409333923e-01 6.290621142641e-01 6.302366566011e-01 6.545274389041e-01 6.874487197305e-01 7.098585645595e-01 7.157260572248e-01 7.032060165989e-01 6.866625899453e-01 6.540273352843e-01 6.215588261877e-01 6.081225609096e-01 6.242602337559e-01 6.623836637406e-01 7.026792263230e-01 7.263172943419e-01 7.237338837573e-01 6.975987486195e-01 6.629331248994e-01 6.427575478573e-01 6.553873489955e-01 6.995984464988e-01 7.557020336462e-01 8.004892451436e-01 8.185915898184e-01 8.066128843103e-01 7.736691414561e-01 7.391842132997e-01 7.253303659186e-01 7.435090777917e-01 7.856108532708e-01 8.311249668312e-01 8.607508321827e-01 8.645221128951e-01 8.439328906175e-01 8.107598496460e-01 7.827233988204e-01 7.751851491127e-01 7.921030809152e-01 8.245023970007e-01 8.582330704406e-01 8.826886164680e-01 8.946529495008e-01 8.974957398003e-01 8.976137211062e-01 9.000603415717e-01 9.057515814091e-01 9.119275872505e-01 9.159226684393e-01 9.511962099029e-01 9.822551237943e-01 1.027565471210e+00 1.074414688909e+00 1.089280641339e+00 1.080197139742e+00 1.039476298951e+00 9.910219062506e-01 9.649448057886e-01 9.795165131509e-01 1.027532944076e+00 1.083150019104e+00 1.120297181488e+00 1.125004367685e+00 1.099267887570e+00 1.059673867143e+00 1.030717703732e+00 1.031644604158e+00 1.063121696754e+00 1.107131971814e+00 1.140140023538e+00 1.146218358949e+00 1.123330159894e+00 1.083746461178e+00 1.049076964360e+00 1.038971380730e+00 1.057671102667e+00 1.090577832536e+00 1.114798587603e+00 1.112759522023e+00 1.080265442699e+00 1.028645167038e+00 9.813508426372e-01 9.626800203253e-01 9.808968264844e-01 1.020921813149e+00 1.055946295671e+00 1.064183216933e+00 1.038473362845e+00 9.889746692501e-01 9.403464360045e-01 9.205814627274e-01 9.415494017667e-01 9.881381348984e-01 1.030236367339e+00 1.067190509800e+00 1.066252416803e+00 1.054264199491e+00 1.033268155365e+00 1.010731297989e+00 9.775119827541e-01 9.481093104625e-01 9.241057164784e-01 9.252523112410e-01 9.552328038114e-01 9.980362105397e-01 1.029810660348e+00 1.033300436780e+00 1.006054576908e+00 9.626298330771e-01 9.300976109934e-01 9.332538523674e-01 9.748141198233e-01 1.031953042416e+00 1.073586249070e+00 1.078026547769e+00 1.041701264565e+00 9.815810867446e-01 9.315560592465e-01 9.256550102521e-01 9.704550475544e-01 1.037521169004e+00 1.086937924713e+00 1.090733004476e+00 1.042958706222e+00 9.630913760649e-01 8.942257407089e-01 8.841288106227e-01 9.438475900662e-01 1.034104509425e+00 1.101782165967e+00 1.110956757870e+00 1.052591928308e+00 9.481815774830e-01 8.520817618276e-01 8.342708929714e-01 9.170425045949e-01 1.046098049891e+00 1.150429675221e+00 1.184280480738e+00 1.138860674603e+00 1.067089396311e+00 9.350864812491e-01 8.807866281642e-01 9.238593060373e-01 1.021115100727e+00 1.113199859307e+00 1.154221350541e+00 1.125870849049e+00 1.039256386525e+00 9.354697452129e-01 8.773344939570e-01 9.087526691202e-01 1.006972469620e+00 1.108468956551e+00 1.160681943330e+00 1.139528444778e+00 1.050766305507e+00 9.306313233807e-01 8.428372374775e-01 8.465016586442e-01 9.348982874664e-01 1.043622277182e+00 1.113008402105e+00 1.113268389689e+00 1.045118578409e+00 9.383819021734e-01 8.484533651875e-01 8.322737689594e-01 8.963214425052e-01 9.895827744059e-01 1.055944884379e+00 1.064891565583e+00 1.015141382568e+00 9.325350073542e-01 8.638253892018e-01 8.535480363733e-01 9.054338297260e-01 9.791612933616e-01 1.028592804109e+00 1.027554146622e+00 9.753179995900e-01 8.953648634777e-01 8.324577278682e-01 8.397131927310e-01 9.000387337273e-01 9.858122571021e-01 1.054095535121e+00 1.076667983865e+00 1.043968275055e+00 9.634658494124e-01 8.537827403713e-01 7.391808294825e-01 6.841410917080e-01 7.212241321732e-01 8.078420112960e-01 8.778915078641e-01 8.905939663634e-01 8.368941012152e-01 7.377558649435e-01 6.438198147539e-01 6.186185119973e-01 6.773455293415e-01 7.654289502052e-01 8.221915717371e-01 8.152927995093e-01 7.420391620232e-01 6.293621041904e-01 5.374251425752e-01 5.368907517995e-01 6.240713087373e-01 7.256527976319e-01 7.829469854395e-01 7.708331786955e-01 6.930524709710e-01 5.830255284377e-01 5.080992940295e-01 5.346378851892e-01 6.399176429942e-01 7.485394186871e-01 8.096566612818e-01 8.043674278060e-01 7.400017414099e-01 6.487897251608e-01 5.844876733994e-01 5.926608627160e-01 6.604606515951e-01 7.346856737494e-01 7.739154069725e-01 7.633337544232e-01 7.126557544162e-01 6.519423439341e-01 6.197129469524e-01 6.348873804367e-01 6.780770021654e-01 7.137276549060e-01 7.185240189206e-01 6.908686777449e-01 6.498359984121e-01 6.259146659699e-01 6.388544246431e-01 6.781017140751e-01 7.137441059535e-01 7.211174412631e-01 6.940672931804e-01 6.482885647351e-01 6.170473126976e-01 6.301878250120e-01 6.838585062190e-01 7.436653405921e-01 7.745150502375e-01 7.582736937367e-01 6.988348743827e-01 6.240935361561e-01 5.812451292950e-01 6.050025395640e-01 6.771154543940e-01 7.482620045967e-01 7.801875680785e-01 7.582678646656e-01 6.922218612075e-01 6.160710780152e-01 5.797488348833e-01 6.112225435073e-01 6.831407839121e-01 7.461251590216e-01 7.675411569588e-01 7.402498952714e-01 6.821919892851e-01 6.326798163532e-01 6.324130038270e-01 6.856971499664e-01 7.613655274613e-01 8.221695721803e-01 8.628056315129e-01 8.567295602648e-01 7.989564627125e-01 7.263141676428e-01 6.920323027937e-01 7.286816607823e-01 8.120850481056e-01 8.911191912616e-01 9.292769767983e-01 9.162603982531e-01 8.671907832515e-01 8.169598982688e-01 8.029639523869e-01 8.358671897643e-01 8.904166949246e-01 9.310438423735e-01 9.369136563299e-01 9.105786292676e-01 8.758498226507e-01 8.649220379789e-01 8.936172051255e-01 9.459966654206e-01 9.885469420619e-01 9.941943903926e-01 9.558934468424e-01 8.907944885654e-01 8.369792617108e-01 8.334883797880e-01 8.855431755942e-01 9.580873403352e-01 1.007698402994e+00 1.007883536716e+00 9.567705461061e-01 8.778192505215e-01 8.144769185273e-01 8.071960046626e-01 8.566303127846e-01 9.230439667388e-01 9.635662114672e-01 9.562653692874e-01 9.053034927836e-01 8.390909279115e-01 8.116234433336e-01 8.362038528836e-01 9.139677427141e-01 9.973630718550e-01 1.032873024647e+00 9.866496324995e-01 8.782499294973e-01 7.656637065496e-01 7.341602765450e-01 8.175789146322e-01 9.470223726307e-01 1.050021606341e+00 1.083858354307e+00 1.039012626959e+00 9.383586247443e-01 8.381541684147e-01 8.118485061393e-01 8.863323434402e-01 1.008396870841e+00 1.106374523015e+00 1.135594745274e+00 1.084946030796e+00 9.774272653561e-01 8.720230929717e-01 8.468318244293e-01 9.297977520105e-01 1.062668288685e+00 1.167878970593e+00 1.195927855936e+00 1.131371184389e+00 9.935914048747e-01 8.431451785489e-01 7.795937224238e-01 8.621209154388e-01 1.025256920077e+00 1.168935943141e+00 1.230551255561e+00 1.186212514264e+00 1.046492496279e+00 8.611930943989e-01 7.317501513817e-01 7.670295367763e-01 9.347580211096e-01 1.113949707100e+00 1.223219443914e+00 1.228237857166e+00 1.139806180501e+00 9.847368884140e-01 8.517814214146e-01 8.254695998378e-01 9.240648899516e-01 1.076901923137e+00 1.207312099015e+00 1.270946590944e+00 1.253034923450e+00 1.163896329313e+00 1.038032792163e+00 9.322394199423e-01 9.056174718129e-01 9.707981212710e-01 1.081055789390e+00 1.178951142260e+00 1.229037136163e+00 1.221789349307e+00 1.170613241130e+00 1.107230687157e+00 1.070591934987e+00 1.084970518638e+00 1.141847663303e+00 1.208787450583e+00 1.253360364496e+00 1.258233132342e+00 1.225392845974e+00 1.174665238404e+00 1.136550050132e+00 1.136592453698e+00 1.177728591706e+00 1.238486254304e+00 1.289244135921e+00 1.308641246364e+00 1.291296393685e+00 1.248879352813e+00 1.206002484520e+00 1.189157729435e+00 1.210432976905e+00 1.258682145398e+00 1.308125873652e+00 1.334719515461e+00 1.327345027564e+00 1.291956929745e+00 1.249964523119e+00 1.229528737034e+00 1.248962524308e+00 1.302712078929e+00 1.364696189169e+00 1.404635258353e+00 1.402162516386e+00 1.353817138446e+00 1.275363069133e+00 1.199681807105e+00 1.165130478738e+00 1.191428080821e+00 1.262486234104e+00 1.338978751240e+00 1.383270991186e+00 1.373836487916e+00 1.309932917612e+00 1.212803522248e+00 1.123458427439e+00 1.088723799810e+00 1.129274532107e+00 1.219939760861e+00 1.312079780903e+00 1.364509937667e+00 1.356344461331e+00 1.289607553089e+00 1.189640771190e+00 1.102438378714e+00 1.078003271702e+00 1.133964111039e+00 1.238222137967e+00 1.338088312272e+00 1.391692029806e+00 1.378632113885e+00 1.301539167387e+00 1.186620631736e+00 1.082377441710e+00 1.044828152277e+00 1.097619290521e+00 1.208008418433e+00 1.318762129465e+00 1.384376761427e+00 1.381994197017e+00 1.311846593614e+00 1.197142961183e+00 1.083563635472e+00 1.028556711247e+00 1.065121095663e+00 1.169587836742e+00 1.285931868819e+00 1.365658063389e+00 1.381818430396e+00 1.329434751491e+00 1.224466882833e+00 1.103160226998e+00 1.016719389151e+00 1.007958855244e+00 1.075419578269e+00 1.175060775841e+00 1.257572644403e+00 1.290761174327e+00 1.262971322404e+00 1.181731833533e+00 1.072470797837e+00 9.756640778769e-01 9.339796431315e-01 9.640825634667e-01 1.041719130585e+00 1.124853436226e+00 1.180365201053e+00 1.192438105808e+00 1.161941125092e+00 1.103799102105e+00 1.042736597618e+00 1.004811934388e+00 1.004376985318e+00 1.035490430085e+00 1.077913716191e+00 1.111022278848e+00 1.123271529275e+00 1.114804537329e+00 1.095613578554e+00 1.080424370241e+00 1.080902241556e+00 1.098658101478e+00 1.124379873689e+00 1.143777461151e+00 1.145409126713e+00 1.126154603521e+00 1.093376361203e+00 1.063467930895e+00 1.055429314011e+00 1.080064545503e+00 1.132000639840e+00 1.192591619776e+00 1.240105746810e+00 1.258431390230e+00 1.241700714093e+00 1.195951162255e+00 1.138684197343e+00 1.094714725806e+00 1.085831314496e+00 1.117412903996e+00 1.174349702971e+00 1.231159239618e+00 1.265083240280e+00 1.263513890358e+00 1.226594780358e+00 1.167241370993e+00 1.108520223784e+00 1.076044742446e+00 1.084585042949e+00 1.128010225326e+00 1.183933504574e+00 1.227593967351e+00 1.242240087244e+00 1.223158612039e+00 1.177883320533e+00 1.123889441655e+00 1.082793469248e+00 1.070420383432e+00 1.087586845781e+00 1.120199122739e+00 1.148986059826e+00 1.159619068185e+00 1.147823376710e+00 1.119865317151e+00 1.089413700688e+00 1.070944981404e+00 1.071554109271e+00 1.086442618098e+00 1.102330627642e+00 1.105765572888e+00 1.090480886210e+00 1.061115400992e+00 1.032662596343e+00 1.024425503995e+00 1.048532722265e+00 1.100517079015e+00 1.161429282163e+00 1.208650622804e+00 1.225654306599e+00 1.207340088354e+00 1.162137597610e+00 1.111308855808e+00 1.082951158920e+00 1.097915145804e+00 1.155046939080e+00 1.231752974838e+00 1.298791061971e+00 1.333524630802e+00 1.326063994747e+00 1.281121731889e+00 1.217523190008e+00 1.164059623623e+00 1.148218270088e+00 1.179613022600e+00 1.242986340049e+00 1.309402287485e+00 1.352377697674e+00 1.357071784293e+00 1.323152360900e+00 1.264454653946e+00 1.205706090026e+00 1.173775996742e+00 1.183506589324e+00 1.227689601135e+00 1.282449058017e+00 1.321762216614e+00 1.328236260101e+00 1.297420083988e+00 1.238236465514e+00 1.170760457771e+00 1.120106772217e+00 1.104883798564e+00 1.125707980520e+00 1.165068666656e+00 1.199074682127e+00 1.209341950865e+00 1.188753555814e+00 1.142636227959e+00 1.087089111238e+00 1.043901127926e+00 1.030879824500e+00 1.051347423662e+00 1.092241588201e+00 1.133166688892e+00 1.156996504109e+00 1.155577640733e+00 1.131109054162e+00 1.094769251994e+00 1.062931842623e+00 1.050570584695e+00 1.063688723582e+00 1.096303130370e+00 1.134627322943e+00 1.164412313685e+00 1.176302472939e+00 1.167866000088e+00 1.143450733076e+00 1.112471886851e+00 1.086430955094e+00 1.074945383633e+00 1.082063797025e+00 1.105025799992e+00 1.136220027361e+00 1.166642116046e+00 1.188800368704e+00 1.198231920772e+00 1.193974283318e+00 1.178633036720e+00 1.157966017803e+00 1.139903592783e+00 1.132507385310e+00 1.140953821873e+00 1.164956494568e+00 1.198306097820e+00 1.231039011120e+00 1.252999515072e+00 1.257108816979e+00 1.241625371934e+00 1.211167041691e+00 1.176089578173e+00 1.149577048101e+00 1.142219773882e+00 1.156298481756e+00 1.184092067568e+00 1.211890981781e+00 1.226516802539e+00 1.220564874027e+00 1.195166092863e+00 1.160262015043e+00 1.131711734545e+00 1.124609542670e+00 1.144578368117e+00 1.183602264389e+00 1.224382077684e+00 1.249031056431e+00 1.246254870073e+00 1.215226521029e+00 1.166800772144e+00 1.121656292332e+00 1.103038449106e+00 1.123973433305e+00 1.177751895772e+00 1.242005972415e+00 1.291407781918e+00 1.307792914400e+00 1.285013550780e+00 1.230656601715e+00 1.165607724674e+00 1.119356096759e+00 1.117293417593e+00 1.164028586913e+00 1.239803747303e+00 1.314324229607e+00 1.361945209502e+00 1.369087732236e+00 1.336289390384e+00 1.277853419132e+00 1.218875611574e+00 1.187023026283e+00 1.198429175658e+00 1.247033821799e+00 1.309229481362e+00 1.358309345961e+00 1.375530988695e+00 1.354654234234e+00 1.302573383304e+00 1.237512906270e+00 1.183973895801e+00 1.162756321372e+00 1.179376929147e+00 1.220935374874e+00 1.265209977057e+00 1.292595785381e+00 1.292972877340e+00 1.267465857488e+00 1.227152728395e+00 1.189067328832e+00 1.169386991402e+00 1.175542196484e+00 1.202480160706e+00 1.236559982421e+00 1.263257390352e+00 1.273193911102e+00 1.264577299689e+00 1.242698310682e+00 1.217489272510e+00 1.199473881583e+00 1.195371172861e+00 1.205471852100e+00 1.224284570982e+00 1.243879959075e+00 1.257441437200e+00 1.261323961890e+00 1.255515648527e+00 1.242920737879e+00 1.228190875822e+00 1.216501434673e+00 1.212382713053e+00 1.218727953499e+00 1.236007248681e+00 1.261809593108e+00 1.291100670727e+00 1.317240923444e+00 1.333601294392e+00 1.335525963727e+00 1.322003017981e+00 1.296744067740e+00 1.268047738030e+00 1.246702326366e+00 1.241860872185e+00 1.256329121606e+00 1.284552103942e+00 1.314972069316e+00 1.335037240691e+00 1.335947975530e+00 1.315571819637e+00 1.279307215099e+00 1.238834178657e+00 1.208218593871e+00 1.197804482971e+00 1.208678639732e+00 1.232033830715e+00 1.254135598783e+00 1.262940914989e+00 1.252697186378e+00 1.225712514889e+00 1.191453645037e+00 1.162950833541e+00 1.150902649664e+00 1.157745734457e+00 1.176156581746e+00 1.193105190388e+00 1.196345812260e+00 1.179438130444e+00 1.144129279334e+00 1.100281408667e+00 1.063041908221e+00 1.046671740139e+00 1.056873255721e+00 1.087037088283e+00 1.122090928090e+00 1.146138732537e+00 1.148503300463e+00 1.126668681201e+00 1.087030104044e+00 1.043805530121e+00 1.015185928742e+00 1.015799317470e+00 1.048416791008e+00 1.102052529678e+00 1.158285134263e+00 1.199379266607e+00 1.213364496892e+00 1.196242154543e+00 1.152812347149e+00 1.096575063138e+00 1.047744916402e+00 1.027068081319e+00 1.045245972946e+00 1.095544358181e+00 1.157662456749e+00 1.208335490734e+00 1.229617017024e+00 1.212801344909e+00 1.160175770694e+00 1.085816820437e+00 1.014665271152e+00 9.760994898450e-01 9.884766395311e-01 1.044858665718e+00 1.117872437745e+00 1.177046706459e+00 1.200717148717e+00 1.180217508953e+00 1.120971276284e+00 1.042406844611e+00 9.750738363381e-01 9.496314737757e-01 9.769836213357e-01 1.038778395387e+00 1.101824720842e+00 1.137215151139e+00 1.129397549737e+00 1.078386859627e+00 9.999009407028e-01 9.234419359122e-01 8.831761945644e-01 8.971414011984e-01 9.514105918970e-01 1.011989875427e+00 1.047528575402e+00 1.041069763575e+00 9.930690989960e-01 9.218328006148e-01 8.611089150514e-01 8.470578757523e-01 8.917592180105e-01 9.713028860170e-01 1.046567660932e+00 1.085971142612e+00 1.073925913517e+00 1.012780078270e+00 9.239008345224e-01 8.470207830238e-01 8.272387743540e-01 8.809504517425e-01 9.786803296693e-01 1.073511107529e+00 1.129080961645e+00 1.127191765674e+00 1.068138837252e+00 9.710715939140e-01 8.742741945091e-01 8.271535822603e-01 8.590748917265e-01 9.500055971563e-01 1.052019903099e+00 1.124424819211e+00 1.145341051150e+00 1.111521305303e+00 1.036908439211e+00 9.507885772342e-01 8.910682349043e-01 8.856244661198e-01 9.305506969622e-01 9.944951309725e-01 1.043501292911e+00 1.056699986093e+00 1.029730143429e+00 9.735134755019e-01 9.107327618373e-01 8.678004452763e-01 8.606024779316e-01 8.833475943907e-01 9.142372449865e-01 9.314328932734e-01 9.240051346004e-01 8.951655439633e-01 8.604008846281e-01 8.403796491819e-01 8.482526008976e-01 8.792929147416e-01 9.141201364446e-01 9.314289137185e-01 9.184378930884e-01 8.759039505781e-01 8.196138907112e-01 7.774159951367e-01 7.760883677522e-01 8.201910588887e-01 8.869336070764e-01 9.441231660633e-01 9.671310531303e-01 9.456092177970e-01 8.857133893168e-01 8.112126885492e-01 7.606034194632e-01 7.687977663990e-01 8.365863531592e-01 9.298543371900e-01 1.009049183768e+00 1.047835309679e+00 1.037353680981e+00 9.868023952718e-01 9.231891744249e-01 8.857217316917e-01 9.055205396067e-01 9.797327852417e-01 1.074526060582e+00 1.151282558590e+00 1.183647747870e+00 1.162501550497e+00 1.097218660540e+00 1.015991135589e+00 9.611486407090e-01 9.692125552247e-01 1.041170576345e+00 1.141536586680e+00 1.226973297166e+00 1.266547869344e+00 1.247420801079e+00 1.175824410736e+00 1.077653885725e+00 9.963676962722e-01 9.774871201764e-01 1.035094732869e+00 1.138150675428e+00 1.238751714208e+00 1.299524396570e+00 1.301785486907e+00 1.246063720064e+00 1.151832030177e+00 1.056268294300e+00 1.005113496493e+00 1.026510295516e+00 1.106538158451e+00 1.202735692252e+00 1.274586676281e+00 1.298065687740e+00 1.267979779997e+00 1.197211062285e+00 1.114776778940e+00 1.058828038976e+00 1.058495518209e+00 1.112726520272e+00 1.192126627858e+00 1.261507207109e+00 1.296872271068e+00 1.290730980842e+00 1.251988922041e+00 1.203033072987e+00 1.172189753325e+00 1.179870256863e+00 1.225590962956e+00 1.289164722309e+00 1.344535407337e+00 1.372565216192e+00 1.366953789155e+00 1.335164931773e+00 1.295792930756e+00 1.271622310324e+00 1.278334165311e+00 1.315029117652e+00 1.365160667510e+00 1.406872131594e+00 1.423504508008e+00 1.409337370640e+00 1.371028453872e+00 1.325668942173e+00 1.294722395364e+00 1.294002374349e+00 1.324541046479e+00 1.372416922348e+00 1.417653904173e+00 1.444062519842e+00 1.444783355504e+00 1.423406625015e+00 1.391826980781e+00 1.365223942343e+00 1.355206211115e+00 1.364172789440e+00 1.385078056117e+00 1.406631303442e+00 1.419843295176e+00 1.422055123705e+00 1.417113993330e+00 1.412307692646e+00 1.413505911273e+00 1.421105671275e+00 1.429661121687e+00 1.431373072152e+00 1.421362702073e+00 1.401822476249e+00 1.382856152607e+00 1.378783345697e+00 1.400142415981e+00 1.445831429223e+00 1.501958873138e+00 1.548281646874e+00 1.567124111826e+00 1.550287299044e+00 1.502912040485e+00 1.444085158719e+00 1.402224500018e+00 1.402383344076e+00 1.450016585586e+00 1.525851404961e+00 1.597804355034e+00 1.636914415227e+00 1.627325661698e+00 1.570742667018e+00 1.487538736547e+00 1.413507671051e+00 1.386859846454e+00 1.424812518417e+00 1.509551873049e+00 1.601267571932e+00 1.661474609620e+00 1.666994359341e+00 1.615019714116e+00 1.524283685176e+00 1.432771706387e+00 1.386036039362e+00 1.411200711143e+00 1.495040533765e+00 1.594269216667e+00 1.663684296865e+00 1.673943714830e+00 1.617510038910e+00 1.510079672101e+00 1.389809577913e+00 1.309119233216e+00 1.308443254663e+00 1.383332231842e+00 1.487855993858e+00 1.569329135481e+00 1.592099313423e+00 1.544224718805e+00 1.438313046591e+00 1.311124475096e+00 1.217619128724e+00 1.206038134846e+00 1.278804049170e+00 1.389917745482e+00 1.483695637653e+00 1.522351489915e+00 1.492749342602e+00 1.406335274299e+00 1.297594711299e+00 1.216954420659e+00 1.207406374040e+00 1.271196030950e+00 1.368053812837e+00 1.448238190016e+00 1.477904219956e+00 1.446734419301e+00 1.368537943470e+00 1.279048060365e+00 1.225817768936e+00 1.242098378641e+00 1.319822304839e+00 1.416895099839e+00 1.487863054081e+00 1.503703355527e+00 1.457758769366e+00 1.366719868777e+00 1.268969171865e+00 1.214335273022e+00 1.236161343003e+00 1.323371974654e+00 1.430851679658e+00 1.512082556676e+00 1.537863899205e+00 1.500656399700e+00 1.414212229249e+00 1.311156027197e+00 1.234894991637e+00 1.219258695207e+00 1.264231169120e+00 1.336719703228e+00 1.396204584842e+00 1.415162012194e+00 1.385493923936e+00 1.318029663517e+00 1.238555091978e+00 1.178696530093e+00 1.159978364341e+00 1.179691197724e+00 1.214216143842e+00 1.236613884344e+00 1.231049001613e+00 1.198068617115e+00 1.153107661469e+00 1.119133120612e+00 1.113440906378e+00 1.135230341281e+00 1.165910262787e+00 1.181903560340e+00 1.167758047755e+00 1.123431909470e+00 1.066067085723e+00 1.025314658284e+00 1.027853843761e+00 1.076346159259e+00 1.145420120500e+00 1.199379215149e+00 1.210069495254e+00 1.165506218877e+00 1.073483430740e+00 9.642536750069e-01 8.887561258232e-01 8.950906060476e-01 9.836175340434e-01 1.105923910717e+00 1.208296239229e+00 1.255415411313e+00 1.233277528562e+00 1.148548524667e+00 1.029088472165e+00 9.235478332531e-01 8.871708216957e-01 9.400930428625e-01 1.045747520137e+00 1.148822639952e+00 1.209599111761e+00 1.210624934814e+00 1.154813434937e+00 1.063161357301e+00 9.713596000439e-01 9.188840518702e-01 9.257659684004e-01 9.763725334384e-01 1.035047465700e+00 1.071872956622e+00 1.073916163821e+00 1.045679647539e+00 1.005134371286e+00 9.755375754128e-01 9.725924817582e-01 9.940295598170e-01 1.022221040426e+00 1.036919168130e+00 1.026299197969e+00 9.917106555772e-01 9.472817430393e-01 9.143192826773e-01 9.096340397144e-01 9.334589303855e-01 9.692307985302e-01 9.955193812164e-01 9.980112935076e-01 9.752071004560e-01 9.390742637386e-01 9.107034254917e-01 9.094694593031e-01 9.395744425711e-01 9.867890445748e-01 1.029250420448e+00 1.050554597195e+00 1.046938607218e+00 1.028765509461e+00 1.016674490680e+00 1.030767789169e+00 1.076547888896e+00 1.139966212636e+00 1.196733776482e+00 1.225522352962e+00 1.216592056953e+00 1.175623959140e+00 1.123846159022e+00 1.092012211673e+00 1.104504267513e+00 1.161078883256e+00 1.236466600555e+00 1.297841987579e+00 1.320946389755e+00 1.297592117642e+00 1.238096230323e+00 1.170270300887e+00 1.131271188482e+00 1.147404958436e+00 1.213472119982e+00 1.296977360340e+00 1.361009621570e+00 1.381095288406e+00 1.351441281453e+00 1.286044568575e+00 1.216161401987e+00 1.179765210831e+00 1.199554228766e+00 1.264993590503e+00 1.341041285816e+00 1.391803043139e+00 1.395989477528e+00 1.352257569276e+00 1.279633463281e+00 1.213268490952e+00 1.190214455440e+00 1.225078873447e+00 1.297714295658e+00 1.369386485286e+00 1.406392159833e+00 1.392587635148e+00 1.333279176585e+00 1.255047637157e+00 1.199504727471e+00 1.203367289104e+00 1.270949139097e+00 1.370456660932e+00 1.458800755735e+00 1.503751483715e+00 1.492346834787e+00 1.432267969819e+00 1.350273540051e+00 1.285499863218e+00 1.272341520518e+00 1.317817828334e+00 1.397160211711e+00 1.473804179523e+00 1.519934579292e+00 1.524929293197e+00 1.495582771412e+00 1.451712535165e+00 1.417406134468e+00 1.408914977456e+00 1.425937631277e+00 1.454108719602e+00 1.476528556335e+00 1.484648364277e+00 1.482571052540e+00 1.483878191195e+00 1.502258261433e+00 1.540617200377e+00 1.586907901473e+00 1.620157915119e+00 1.621613117825e+00 1.584332267585e+00 1.518949731620e+00 1.454013102933e+00 1.426608053141e+00 1.460290886424e+00 1.545138008436e+00 1.643099534698e+00 1.710903345619e+00 1.717838600447e+00 1.654177665448e+00 1.535284867711e+00 1.403603298731e+00 1.321842425805e+00 1.340262743438e+00 1.451446316719e+00 1.596419847058e+00 1.710927343538e+00 1.752329236551e+00 1.705485507745e+00 1.583666382637e+00 1.429691470232e+00 1.312238900578e+00 1.297305087623e+00 1.392468908169e+00 1.538413590257e+00 1.662814900629e+00 1.716778800999e+00 1.681811390509e+00 1.569195173558e+00 1.419665399633e+00 1.299051773236e+00 1.271927172843e+00 1.349338683624e+00 1.477061225027e+00 1.585600860133e+00 1.627803463715e+00 1.587239733827e+00 1.478124676784e+00 1.344790412951e+00 1.254309789580e+00 1.262874637786e+00 1.365711016158e+00 1.502236243655e+00 1.607321166151e+00 1.640114637483e+00 1.589132722618e+00 1.472130124063e+00 1.335663262187e+00 1.246949099443e+00 1.258689130892e+00 1.361262981362e+00 1.492620534352e+00 1.589043624208e+00 1.611407380987e+00 1.549067390640e+00 1.419375069508e+00 1.267664738666e+00 1.161385611373e+00 1.157433377819e+00 1.249855231340e+00 1.375848386388e+00 1.470536258194e+00 1.494629890178e+00 1.437048089932e+00 1.313274652983e+00 1.164804318276e+00 1.054676569626e+00 1.039327642941e+00 1.117678029828e+00 1.232092677214e+00 1.321273058014e+00 1.348221869035e+00 1.302338745210e+00 1.196798773602e+00 1.066754140886e+00 9.642404845679e-01 9.359586297251e-01 9.844740560641e-01 1.065632462237e+00 1.129279463663e+00 1.145273282873e+00 1.107213462761e+00 1.030344739848e+00 9.478967956706e-01 9.003398938061e-01 9.108841641536e-01 9.653827294435e-01 1.026219385766e+00 1.059923716044e+00 1.050668856959e+00 1.002863977837e+00 9.399582005529e-01 8.978470493847e-01 9.057574126922e-01 9.622264805579e-01 1.036027989190e+00 1.090001850508e+00 1.098383871989e+00 1.052583083071e+00 9.629392657246e-01 8.601231900598e-01 7.921500332446e-01 8.002165707370e-01 8.787508076766e-01 9.808084696887e-01 1.058388764766e+00 1.081194575051e+00 1.038117932033e+00 9.367645207752e-01 8.054902016693e-01 6.972204298518e-01 6.757840798514e-01 7.554199393961e-01 8.809657218582e-01 9.905533910543e-01 1.045871486141e+00 1.030242288847e+00 9.451090881370e-01 8.101677452306e-01 6.680838327215e-01 5.880894161730e-01 6.239932105632e-01 7.408813649353e-01 8.642231354530e-01 9.436116212783e-01 9.549006939915e-01 8.932522236761e-01 7.712537834688e-01 6.224669605129e-01 5.114890167897e-01 5.162582363102e-01 6.275049292207e-01 7.629033734301e-01 8.632607683018e-01 9.007189385544e-01 8.684649382644e-01 7.777318016456e-01 6.601452005562e-01 5.722127345878e-01 5.751974918281e-01 6.668247532159e-01 7.850358698706e-01 8.759712090635e-01 9.114701724084e-01 8.847089705040e-01 8.083177634887e-01 7.158174664468e-01 6.594722234241e-01 6.818527691880e-01 7.703865011004e-01 8.731497209716e-01 9.444535555432e-01 9.592506505198e-01 9.128552501791e-01 8.211700263388e-01 7.232606459492e-01 6.771330798616e-01 7.209823243162e-01 8.286248908280e-01 9.418947884690e-01 1.015720083925e+00 1.027149765125e+00 9.736688070722e-01 8.730412674496e-01 7.650587842720e-01 7.065710290693e-01 7.351882607570e-01 8.263014843454e-01 9.220261132375e-01 9.770644242029e-01 9.695971113033e-01 9.001259773548e-01 7.919929990833e-01 6.939286887164e-01 6.683052588986e-01 7.365050717199e-01 8.512957271685e-01 9.521240162577e-01 1.000771489838e+00 9.834570857878e-01 9.092659905479e-01 8.114661728634e-01 7.460939150059e-01 7.643546707298e-01 8.603485515943e-01 9.791129934914e-01 1.068022241337e+00 1.096918721587e+00 1.058886284342e+00 9.701114328082e-01 8.710566275241e-01 8.198524184131e-01 8.558659073006e-01 9.579627911283e-01 1.068898920108e+00 1.140578477177e+00 1.148508380288e+00 1.092481659881e+00 9.970534719501e-01 9.110819146297e-01 8.918222402871e-01 9.595917851618e-01 1.075750875625e+00 1.182582022639e+00 1.238567165446e+00 1.226695342756e+00 1.154987845378e+00 1.057081775919e+00 9.880351009574e-01 9.979302347955e-01 1.086988970551e+00 1.205292875502e+00 1.296544840385e+00 1.324142825431e+00 1.276501193359e+00 1.168327013136e+00 1.042836478112e+00 9.674439470413e-01 9.962677663767e-01 1.113827837440e+00 1.252754241519e+00 1.350984020663e+00 1.372724282169e+00 1.309290828901e+00 1.179346218083e+00 1.032236567226e+00 9.458733554432e-01 9.831098994574e-01 1.121962841518e+00 1.283975203267e+00 1.403116944942e+00 1.443900817675e+00 1.398684472408e+00 1.285755825279e+00 1.149618584053e+00 1.056213497690e+00 1.061522851735e+00 1.160274503476e+00 1.293430356354e+00 1.401860430326e+00 1.451515277060e+00 1.434704950298e+00 1.366934422333e+00 1.282462912954e+00 1.224035227861e+00 1.221645968503e+00 1.272093486922e+00 1.344416291433e+00 1.404680064880e+00 1.433553548524e+00 1.430802076390e+00 1.411856346848e+00 1.398849093229e+00 1.407517155349e+00 1.436892889997e+00 1.470532695099e+00 1.487885365108e+00 1.476472606400e+00 1.438953282103e+00 1.393902602202e+00 1.368881506724e+00 1.384720231848e+00 1.439670154947e+00 1.509046208964e+00 1.560224788571e+00 1.568144885673e+00 1.523966309482e+00 1.438593586963e+00 1.342422944414e+00 1.277730247860e+00 1.277319341601e+00 1.339263515145e+00 1.428117914820e+00 1.500911670241e+00 1.527689513773e+00 1.498633733698e+00 1.424571861520e+00 1.334229666821e+00 1.265576309821e+00 1.247355862045e+00 1.279135457721e+00 1.332341518109e+00 1.371779347597e+00 1.374291869997e+00 1.335917486002e+00 1.271786117325e+00 1.210535728313e+00 1.180971928923e+00 1.193329229060e+00 1.231178973610e+00 1.264032014360e+00 1.266398480630e+00 1.229295386274e+00 1.164216812491e+00 1.101366190489e+00 1.077771530409e+00 1.112430617710e+00 1.188926273068e+00 1.268558219431e+00 1.315088999975e+00 1.308565303198e+00 1.249898661818e+00 1.161988117022e+00 1.086613814335e+00 1.067975497841e+00 1.120187125927e+00 1.213434538911e+00 1.299607553585e+00 1.340306033410e+00 1.317387954476e+00 1.235089977682e+00 1.120659297299e+00 1.022156877517e+00 9.913025821464e-01 1.043843389068e+00 1.142924091139e+00 1.233999847280e+00 1.277137255764e+00 1.255399514575e+00 1.174705604140e+00 1.063096061541e+00 9.675063280107e-01 9.363280522493e-01 9.823078022477e-01 1.069592643275e+00 1.148026715849e+00 1.182755654802e+00 1.161343893840e+00 1.092875728810e+00 1.005422237508e+00 9.389531217246e-01 9.256190541676e-01 9.644661223637e-01 1.022827787613e+00 1.063351869279e+00 1.063456116372e+00 1.020745849586e+00 9.526424729794e-01 8.919845960156e-01 8.724400941957e-01 9.035931167536e-01 9.616604381388e-01 1.009762934296e+00 1.019922290054e+00 9.820262662319e-01 9.060423248252e-01 8.221212385031e-01 7.736562961758e-01 7.906748131745e-01 8.597413516670e-01 9.370903150671e-01 9.822865114502e-01 9.729415502120e-01 9.070178821301e-01 8.040664869692e-01 7.072087393413e-01 6.735817432087e-01 7.281682960205e-01 8.324525474825e-01 9.286843761744e-01 9.771008062498e-01 9.604391294528e-01 8.823508028039e-01 7.685276498426e-01 6.699116658744e-01 6.497408722913e-01 7.250716722139e-01 8.443251625152e-01 9.474947873232e-01 9.980281533091e-01 9.823298531937e-01 9.069070179616e-01 7.984766861320e-01 7.043824745609e-01 6.781149363408e-01 7.329585477816e-01 8.255905005874e-01 9.029803907552e-01 9.320958157418e-01 9.020988735123e-01 8.223075669048e-01 7.221298085701e-01 6.488728290781e-01 6.454113742843e-01 7.071647376683e-01 7.870746742691e-01 8.403262409925e-01 8.430141499421e-01 7.927562765366e-01 7.087284396953e-01 6.329817603671e-01 6.185772496439e-01 6.834425147950e-01 7.886339887936e-01 8.825231691884e-01 9.309327846458e-01 9.202101968173e-01 8.562974742910e-01 7.659396944648e-01 6.965508417903e-01 6.972397166498e-01 7.729023203540e-01 8.788549249993e-01 9.655459376943e-01 1.001984559422e+00 9.778231951655e-01 9.029287685722e-01 8.085005969374e-01 7.448443375200e-01 7.568047735323e-01 8.400184707778e-01 9.464930278692e-01 1.028524112740e+00 1.058261160084e+00 1.029336177593e+00 9.567427515279e-01 8.769314604001e-01 8.399220851754e-01 8.780220817587e-01 9.741156969694e-01 1.080115282282e+00 1.152947925529e+00 1.168648658134e+00 1.124242752288e+00 1.038314592170e+00 9.507136150882e-01 9.123027816951e-01 9.515255019498e-01 1.046089200796e+00 1.145294116608e+00 1.205496500608e+00 1.203395689343e+00 1.138123765605e+00 1.032291032611e+00 9.325839790037e-01 8.972528378423e-01 9.528341761081e-01 1.064676067775e+00 1.172865383574e+00 1.231223339133e+00 1.217233672897e+00 1.132436170135e+00 1.004011229171e+00 8.874171222800e-01 8.528873843932e-01 9.270546830968e-01 1.059552177750e+00 1.179229539298e+00 1.237366156539e+00 1.212896289966e+00 1.111273674888e+00 9.675318703852e-01 8.518956413840e-01 8.486304054897e-01 9.711222692700e-01 1.144432190104e+00 1.289709311360e+00 1.359216422871e+00 1.334491501104e+00 1.224444358900e+00 1.068894342749e+00 9.444230755978e-01 9.409473282746e-01 1.072632257808e+00 1.260116472711e+00 1.418873857824e+00 1.496896220228e+00 1.472765063915e+00 1.352634760459e+00 1.172214739508e+00 1.002986278921e+00 9.422640459168e-01 1.032988716494e+00 1.206103131024e+00 1.366637575645e+00 1.454106202169e+00 1.443302086698e+00 1.338775306042e+00 1.174500042919e+00 1.016882522956e+00 9.527515185961e-01 1.021781306151e+00 1.166673055955e+00 1.301842286201e+00 1.371169538258e+00 1.353285923169e+00 1.257742504841e+00 1.124473039681e+00 1.021193399182e+00 1.014520733911e+00 1.108076694198e+00 1.238175643530e+00 1.335444373750e+00 1.357746765205e+00 1.293739086293e+00 1.163040408645e+00 1.019326991497e+00 9.451858666372e-01 9.981225819442e-01 1.142320979956e+00 1.292558608063e+00 1.382060203915e+00 1.376632907811e+00 1.272504811468e+00 1.097837828315e+00 9.217340571441e-01 8.540632983150e-01 9.571365425252e-01 1.156641245123e+00 1.345392145620e+00 1.456366441664e+00 1.459731602466e+00 1.355990405171e+00 1.176657119874e+00 9.920405393157e-01 9.103934404928e-01 9.980335898496e-01 1.189156815990e+00 1.377004878132e+00 1.492761185107e+00 1.506252522045e+00 1.418363680780e+00 1.259612513544e+00 1.092752060004e+00 1.005266407577e+00 1.051920548016e+00 1.190655959847e+00 1.334208939762e+00 1.418489283961e+00 1.414632082274e+00 1.324914036240e+00 1.181137732270e+00 1.044487905023e+00 9.898172960400e-01 1.048292546076e+00 1.171037287979e+00 1.282869251015e+00 1.331306511787e+00 1.294449511983e+00 1.178586799339e+00 1.018323933287e+00 8.787100572024e-01 8.377258611602e-01 9.151340343664e-01 1.045135014736e+00 1.151380290958e+00 1.188404050415e+00 1.140934898094e+00 1.019779782760e+00 8.626015615307e-01 7.376428920591e-01 7.216172850525e-01 8.181556653644e-01 9.521002261482e-01 1.055018877134e+00 1.092147843247e+00 1.056506526078e+00 9.645476560886e-01 8.550662905039e-01 7.835195444642e-01 7.920945965109e-01 8.679871934207e-01 9.591677567365e-01 1.020090875479e+00 1.028164107857e+00 9.831584408703e-01 9.046985050382e-01 8.284075191749e-01 7.931273644299e-01 8.142810042575e-01 8.698143191122e-01 9.218508617536e-01 9.421586086729e-01 9.210416561616e-01 8.677401926708e-01 8.079609260848e-01 7.751898413226e-01 7.902678897075e-01 8.435044237218e-01 9.043357083130e-01 9.439558309234e-01 9.472369710715e-01 9.150999633002e-01 8.633436232283e-01 8.181074049713e-01 8.041794923316e-01 8.282037936227e-01 8.737017084531e-01 9.147722975639e-01 9.313778001102e-01 9.159120574736e-01 8.739193397794e-01 8.219209594328e-01 7.816037894722e-01 7.690507970014e-01 7.841888327916e-01 8.118339018124e-01 8.334091601304e-01 8.369885782579e-01 8.206993908960e-01 7.915551633063e-01 7.614397458820e-01 7.409279924701e-01 7.334885841357e-01 7.344165294700e-01 7.355677608763e-01 7.315427507542e-01 7.228177866253e-01 7.146958336646e-01 7.128861394653e-01 7.184803602372e-01 7.263309933049e-01 7.283734143373e-01 7.192852424312e-01 7.009716740115e-01 6.837671406357e-01 6.823281482260e-01 7.057637218388e-01 7.491142004040e-01 7.956631331483e-01 8.268003190579e-01 8.304986939286e-01 8.060691168339e-01 7.663799340389e-01 7.363080212220e-01 7.418030464156e-01 7.900540369931e-01 8.619533982902e-01 9.268701643972e-01 9.591371297910e-01 9.456144706729e-01 8.885898535349e-01 8.078069822806e-01 7.402892443843e-01 7.271836533212e-01 7.802143246412e-01 8.683066203058e-01 9.471397887659e-01 9.842165820733e-01 9.649649125265e-01 8.933443090945e-01 7.932019985259e-01 7.090082776707e-01 6.913444338283e-01 7.526902644790e-01 8.522768017247e-01 9.391077851151e-01 9.802001507764e-01 9.637551783266e-01 8.979081984006e-01 8.105333789345e-01 7.459220766254e-01 7.441468608743e-01 8.049408187045e-01 8.882297362380e-01 9.507701473781e-01 9.667600500314e-01 9.309880027719e-01 8.585377013338e-01 7.836735322503e-01 7.498976429241e-01 7.801456104201e-01 8.533400767077e-01 9.257864982810e-01 9.618557990657e-01 9.448954093098e-01 8.788801301383e-01 7.895676893478e-01 7.232534648123e-01 7.264048752986e-01 8.019733654511e-01 9.061138910657e-01 9.904542573080e-01 1.024649226306e+00 9.988389471957e-01 9.231524685748e-01 8.282313907286e-01 7.621250814528e-01 7.672222276923e-01 8.404750307293e-01 9.373380886995e-01 1.012174439879e+00 1.037794990570e+00 1.007023869514e+00 9.312871252583e-01 8.394014614120e-01 7.724157100775e-01 7.637578898552e-01 8.107443160728e-01 8.780977772067e-01 9.289800267991e-01 9.426832344857e-01 9.169486279755e-01 8.658439075167e-01 8.150786066500e-01 7.910941403999e-01 8.041409524217e-01 8.406534530820e-01 8.756335663847e-01 8.894125872131e-01 8.757480690073e-01 8.428374531401e-01 8.097083926304e-01 7.968391123043e-01 8.123942213544e-01 8.456440497716e-01 8.753998458973e-01 8.834357955108e-01 8.626293850064e-01 8.196076053802e-01 7.734857695291e-01 7.486418798417e-01 7.596714630286e-01 7.993367242000e-01 8.449405943820e-01 8.745540830354e-01 8.773378407116e-01 8.565729391279e-01 8.281378292251e-01 8.137283182181e-01 8.277305054478e-01 8.660442922290e-01 9.092645223233e-01 9.361086265955e-01 9.342794625165e-01 9.053785938916e-01 8.654937269894e-01 8.402705391889e-01 8.510020013951e-01 8.978728963094e-01 9.593169841550e-01 1.007725071105e+00 1.023606281197e+00 1.001867942575e+00 9.535898947445e-01 9.042966949863e-01 8.847178978900e-01 9.113348746288e-01 9.724524738667e-01 1.038193590842e+00 1.080419520900e+00 1.084171893658e+00 1.050953883982e+00 9.981260981681e-01 9.536492554095e-01 9.424375866680e-01 9.684612389331e-01 1.010920853112e+00 1.039806558790e+00 1.032760140347e+00 9.835765718962e-01 9.053196198189e-01 8.299048691362e-01 7.975550758310e-01 8.276856218551e-01 8.979505783097e-01 9.646446372218e-01 9.916164365179e-01 9.615606326219e-01 8.787891109388e-01 7.720389374802e-01 6.957094884447e-01 7.054298168725e-01 7.990433152375e-01 9.189320195422e-01 1.009297541530e+00 1.038068676662e+00 9.967999777787e-01 9.004265463874e-01 7.898970038451e-01 7.290136958712e-01 7.647496213729e-01 8.725254107518e-01 9.868630292580e-01 1.055980168675e+00 1.054478169010e+00 9.822449827918e-01 8.656235699257e-01 7.609536544793e-01 7.401323232889e-01 8.246567712339e-01 9.570700793600e-01 1.067467412440e+00 1.111940828947e+00 1.074143178378e+00 9.642754202281e-01 8.234099853340e-01 7.294577236678e-01 7.607590339532e-01 9.007644745834e-01 1.062659467337e+00 1.177033067826e+00
 8.544903333110e-01 8.443009135700e-01 8.028746958181e-01 7.493795642315e-01 7.146713293682e-01 7.230659716266e-01 7.699564908431e-01 8.252206766773e-01 8.567588424253e-01 8.459837618153e-01 7.927850301033e-01 7.170031991440e-01 6.561952663192e-01 6.480841103291e-01 6.956950698348e-01 7.631745122984e-01 8.101020098986e-01 8.132474387878e-01 7.708719132549e-01 7.028257346601e-01 6.475561314020e-01 6.435124374000e-01 6.934770169510e-01 7.610498053834e-01 8.055280133754e-01 8.037204441559e-01 7.544795010433e-01 6.796563987225e-01 6.221911482212e-01 6.251019536778e-01 6.885275770088e-01 7.692310725883e-01 8.229381382027e-01 8.257141793274e-01 7.842275095418e-01 7.163535278011e-01 6.635952971824e-01 6.507354258748e-01 6.807449927382e-01 7.210297712039e-01 7.498461511433e-01 7.349397220361e-01 6.808265227668e-01 6.110640128936e-01 5.629306321603e-01 5.656135255779e-01 6.109731797101e-01 6.631580028485e-01 6.908571923845e-01 6.809138331876e-01 6.391967944484e-01 5.884522292332e-01 5.602989937930e-01 5.740285397027e-01 6.179907754873e-01 6.625119510778e-01 6.835361079515e-01 6.724581732312e-01 6.369853021654e-01 5.982687054260e-01 5.815900507478e-01 5.984847249981e-01 6.365919051360e-01 6.720279433873e-01 6.866593371037e-01 6.755717696872e-01 6.474796378899e-01 6.208715053386e-01 6.140862176432e-01 6.320116490003e-01 6.623786615258e-01 6.866256582528e-01 6.921313715729e-01 6.777072171219e-01 6.535960202120e-01 6.366577346233e-01 6.401218686290e-01 6.633599199827e-01 6.923985582322e-01 7.098686543279e-01 7.179719383833e-01 7.061414009713e-01 6.965526830219e-01 6.701178702352e-01 6.431875657016e-01 6.327766548165e-01 6.474205064522e-01 6.801216414036e-01 7.136423966078e-01 7.316515851297e-01 7.262688100918e-01 7.009895314314e-01 6.705081413215e-01 6.556975874756e-01 6.713601486175e-01 7.142121760369e-01 7.655490260681e-01 8.045769277098e-01 8.182426478675e-01 8.050021468198e-01 7.751183506826e-01 7.477114923292e-01 7.422349492491e-01 7.659060866600e-01 8.083243900782e-01 8.499503062798e-01 8.741907659219e-01 8.740656805287e-01 8.536592059629e-01 8.261723518515e-01 8.082982909763e-01 8.113171125837e-01 8.342832085660e-01 8.660466012744e-01 8.938798860541e-01 9.106445029054e-01 9.169832059013e-01 9.191521142170e-01 9.241591659057e-01 9.348083788918e-01 9.479600046260e-01 9.571594744809e-01 9.593488438376e-01 9.930080100489e-01 1.017358693672e+00 1.054349219209e+00 1.087127151183e+00 1.102810288522e+00 1.088380728689e+00 1.049084261932e+00 1.007641618860e+00 9.892871281023e-01 1.006441690963e+00 1.049972271436e+00 1.097091062206e+00 1.126415421499e+00 1.127580081014e+00 1.104007030930e+00 1.070810251805e+00 1.048023572796e+00 1.049515311144e+00 1.073861457018e+00 1.105935962256e+00 1.127525096217e+00 1.127466477840e+00 1.106485305016e+00 1.076641181466e+00 1.055511463782e+00 1.055765243804e+00 1.075936733535e+00 1.100981050800e+00 1.112098646700e+00 1.097206922339e+00 1.056970822061e+00 1.005921347211e+00 9.676236340477e-01 9.618516954839e-01 9.894945050876e-01 1.030851406532e+00 1.059645547907e+00 1.057589074690e+00 1.021794311883e+00 9.665675346359e-01 9.196452309731e-01 9.087438376752e-01 9.406829106630e-01 9.942784237828e-01 1.036594756998e+00 1.073360452887e+00 1.073524489607e+00 1.061269989854e+00 1.039210351089e+00 1.016126141861e+00 9.821460771802e-01 9.520673748431e-01 9.336287506015e-01 9.429717857053e-01 9.777369797820e-01 1.018282912279e+00 1.041628177498e+00 1.034388342403e+00 9.991044331999e-01 9.547897881932e-01 9.297955105504e-01 9.442663286266e-01 9.928194169495e-01 1.048179312319e+00 1.080610824028e+00 1.073009952235e+00 1.027452908061e+00 9.663293565006e-01 9.261438324821e-01 9.365380192702e-01 9.942250001803e-01 1.064936683750e+00 1.110046682746e+00 1.106119788265e+00 1.052133907012e+00 9.715552943606e-01 9.085366111430e-01 9.060728177370e-01 9.676797057569e-01 1.052264522996e+00 1.110259501635e+00 1.110264668452e+00 1.047079563532e+00 9.446313013752e-01 8.562390491111e-01 8.440220323788e-01 9.215636775081e-01 1.036368457369e+00 1.124304373194e+00 1.145672355874e+00 1.100328142141e+00 1.026478679963e+00 8.975630447988e-01 8.616090341348e-01 9.091906670210e-01 9.981761752225e-01 1.074800057599e+00 1.100045494298e+00 1.060939629720e+00 9.724368974561e-01 8.775498625495e-01 8.356710241666e-01 8.787738174713e-01 9.751030531042e-01 1.064047953616e+00 1.100233667837e+00 1.065895018042e+00 9.718811391059e-01 8.586755194795e-01 7.908445012606e-01 8.167512117999e-01 9.138232801278e-01 1.016026636152e+00 1.070752021375e+00 1.054955551110e+00 9.745217817279e-01 8.638059733630e-01 7.820135632847e-01 7.833241021966e-01 8.614938432118e-01 9.579490605145e-01 1.018949857365e+00 1.018870934073e+00 9.606451684726e-01 8.735944881598e-01 8.071304212906e-01 8.048320350396e-01 8.640247872033e-01 9.395032164112e-01 9.856727726911e-01 9.792807887826e-01 9.228545144395e-01 8.436559095972e-01 7.939979245197e-01 8.087076297574e-01 8.764501336285e-01 9.636479569604e-01 1.027940326060e+00 1.043768428220e+00 1.003781285936e+00 9.164874115459e-01 8.037605692157e-01 6.914728304706e-01 6.481005618204e-01 6.979566309042e-01 7.887783780257e-01 8.548517794947e-01 8.595512983289e-01 7.976443116625e-01 6.936984383349e-01 6.026707160001e-01 5.896911986660e-01 6.607636737012e-01 7.533894948704e-01 8.081745824301e-01 7.963133091919e-01 7.181636264529e-01 6.034093734606e-01 5.151693076958e-01 5.230215580742e-01 6.145372507076e-01 7.135913463788e-01 7.643517664243e-01 7.446232768963e-01 6.606540366139e-01 5.488943196086e-01 4.808995289721e-01 5.201071442797e-01 6.315948408927e-01 7.381093425149e-01 7.925371731105e-01 7.793185411292e-01 7.087830497631e-01 6.167155618859e-01 5.604502769601e-01 5.824987144583e-01 6.599972424825e-01 7.363104646748e-01 7.722842336106e-01 7.559822749788e-01 6.997142589626e-01 6.361570223265e-01 6.057663497831e-01 6.261378966798e-01 6.740272508194e-01 7.118013576359e-01 7.162045453894e-01 6.863404190178e-01 6.420293610851e-01 6.146700954007e-01 6.249683467193e-01 6.626323764331e-01 6.974521112993e-01 7.047679506642e-01 6.788659585561e-01 6.359529068543e-01 6.090679223040e-01 6.260815509320e-01 6.808467373186e-01 7.387625840508e-01 7.658849138366e-01 7.452815588667e-01 6.818482022213e-01 6.046058722866e-01 5.621863299863e-01 5.891092880672e-01 6.641599569652e-01 7.363725463132e-01 7.678597605108e-01 7.447535366184e-01 6.772971018507e-01 5.999036453408e-01 5.631931384813e-01 5.955241635335e-01 6.688762317532e-01 7.337211733378e-01 7.580806382594e-01 7.353983713763e-01 6.833976721723e-01 6.393665920962e-01 6.402600379314e-01 6.873268254530e-01 7.631723804515e-01 8.258638374441e-01 8.625533000370e-01 8.551690039156e-01 7.952524000383e-01 7.252533558379e-01 6.990757052855e-01 7.436857887081e-01 8.294256592875e-01 9.052020426835e-01 9.368918969500e-01 9.168281222849e-01 8.628250808841e-01 8.122424555870e-01 8.029324719974e-01 8.423644407540e-01 9.014366975342e-01 9.432907202244e-01 9.476770368988e-01 9.182833861539e-01 8.800473242700e-01 8.660456795229e-01 8.924637704634e-01 9.431545033406e-01 9.844021670091e-01 9.894035275823e-01 9.518217647531e-01 8.895458895482e-01 8.404773233228e-01 8.414314505014e-01 8.947780100426e-01 9.650014693346e-01 1.010114148627e+00 1.005328586942e+00 9.503519638399e-01 8.701502130106e-01 8.092144214937e-01 8.070793549176e-01 8.613756188939e-01 9.305404001923e-01 9.720032808802e-01 9.646490522747e-01 9.127844693691e-01 8.428097290045e-01 8.191560081082e-01 8.443571970887e-01 9.187837354995e-01 9.935947789673e-01 1.021898366622e+00 9.702046453331e-01 8.655030127082e-01 7.689416458457e-01 7.572490262052e-01 8.463814118029e-01 9.661936534436e-01 1.052940915881e+00 1.071006459040e+00 1.016664227422e+00 9.181963605885e-01 8.349262124843e-01 8.323366884533e-01 9.188789088948e-01 1.035647870243e+00 1.117826140160e+00 1.128504247508e+00 1.063324669148e+00 9.520378186430e-01 8.593306141229e-01 8.585870515864e-01 9.585016563224e-01 1.091363050301e+00 1.184365218405e+00 1.195057061481e+00 1.114401775576e+00 9.683639896158e-01 8.249201875838e-01 7.845097004076e-01 8.863684251507e-01 1.050838560729e+00 1.182878448124e+00 1.227382577500e+00 1.166734681613e+00 1.017751165221e+00 8.378951122587e-01 7.341182315098e-01 7.967298266453e-01 9.690350668735e-01 1.135564740508e+00 1.224982977033e+00 1.209570942901e+00 1.109791309656e+00 9.590816560113e-01 8.454958078197e-01 8.460725763290e-01 9.596742322741e-01 1.109977723710e+00 1.226358669487e+00 1.270609075908e+00 1.233203066448e+00 1.129946478679e+00 1.001751507472e+00 9.108106587589e-01 9.112784198500e-01 9.979614970792e-01 1.113760427025e+00 1.203595850215e+00 1.238056890578e+00 1.213862807631e+00 1.150747959075e+00 1.086251393292e+00 1.061279414460e+00 1.093944774164e+00 1.165230351349e+00 1.236792852110e+00 1.276520630660e+00 1.270690122612e+00 1.226274734040e+00 1.168541996524e+00 1.132099196201e+00 1.142025750349e+00 1.195397859819e+00 1.264380999703e+00 1.316697391617e+00 1.331838135282e+00 1.307234165899e+00 1.258254556227e+00 1.212975681405e+00 1.199261750432e+00 1.226987850267e+00 1.280796997137e+00 1.332019173427e+00 1.356271862376e+00 1.344029748068e+00 1.303858695119e+00 1.259853818918e+00 1.241496110931e+00 1.265699566377e+00 1.323624700126e+00 1.386706724028e+00 1.424361288452e+00 1.417605986653e+00 1.365247378035e+00 1.285390490221e+00 1.212124924650e+00 1.182218491796e+00 1.211055830942e+00 1.279184333109e+00 1.347482718091e+00 1.381002272785e+00 1.361891617227e+00 1.293404684573e+00 1.200368231322e+00 1.124697137808e+00 1.107434124560e+00 1.158069900976e+00 1.245158482179e+00 1.322342037886e+00 1.354251830617e+00 1.326319276000e+00 1.247018556653e+00 1.148040927141e+00 1.078775937317e+00 1.082480208203e+00 1.159971741785e+00 1.268442717805e+00 1.356680415167e+00 1.389383660322e+00 1.353475428609e+00 1.259062179635e+00 1.140147439615e+00 1.051174694900e+00 1.043799972505e+00 1.123231538066e+00 1.242640422305e+00 1.345185965481e+00 1.392038931750e+00 1.367763703872e+00 1.279943074313e+00 1.159290959106e+00 1.057705831131e+00 1.030557724361e+00 1.094590687965e+00 1.210933972606e+00 1.322562462021e+00 1.387188249080e+00 1.384851481456e+00 1.317046140888e+00 1.205678533166e+00 1.091627024798e+00 1.025523647254e+00 1.039360369019e+00 1.118072974046e+00 1.214697497047e+00 1.285153476784e+00 1.303707064734e+00 1.264274151620e+00 1.178837615805e+00 1.075634765732e+00 9.941547425421e-01 9.693557058788e-01 1.007273124735e+00 1.080548430156e+00 1.151898916709e+00 1.194327459565e+00 1.196721538049e+00 1.162903940514e+00 1.108698796790e+00 1.056952148101e+00 1.028788645963e+00 1.032902879283e+00 1.061198472796e+00 1.095887657101e+00 1.120662897001e+00 1.127648487777e+00 1.118872291030e+00 1.103928350122e+00 1.094840126430e+00 1.099373026597e+00 1.116373167570e+00 1.136579078291e+00 1.148230884815e+00 1.143324835987e+00 1.121751782045e+00 1.092515308773e+00 1.071291066151e+00 1.073498722555e+00 1.104948520257e+00 1.157178076378e+00 1.212002915905e+00 1.250475802281e+00 1.259838677191e+00 1.237241987811e+00 1.190983898660e+00 1.139446744577e+00 1.105947274097e+00 1.107913435915e+00 1.145736960487e+00 1.202197123074e+00 1.253124595201e+00 1.278670889876e+00 1.269354294169e+00 1.228164624912e+00 1.170221217287e+00 1.119311135765e+00 1.098869540032e+00 1.118672617743e+00 1.167998176173e+00 1.223187749765e+00 1.261009337341e+00 1.267385352745e+00 1.240529662443e+00 1.190858545327e+00 1.138149663147e+00 1.104614986114e+00 1.103855145833e+00 1.132487822618e+00 1.173039759387e+00 1.205134702137e+00 1.215045907908e+00 1.199842279234e+00 1.167267813610e+00 1.132303996712e+00 1.110412475879e+00 1.109227304728e+00 1.124138265046e+00 1.141944620167e+00 1.149347950028e+00 1.140201895792e+00 1.118730389871e+00 1.098248958452e+00 1.094961751355e+00 1.118078232029e+00 1.162788934858e+00 1.212652531317e+00 1.248666575253e+00 1.257787659004e+00 1.237811548717e+00 1.198945479544e+00 1.161768183062e+00 1.149514474992e+00 1.175076693259e+00 1.231756352515e+00 1.297528196731e+00 1.347705730969e+00 1.365166333945e+00 1.345232676784e+00 1.297012156811e+00 1.241784881083e+00 1.206469999457e+00 1.210631873306e+00 1.253663567779e+00 1.315175058903e+00 1.368023588637e+00 1.391090741700e+00 1.375720615616e+00 1.327570882424e+00 1.265522874016e+00 1.216537404364e+00 1.204046520323e+00 1.233707551446e+00 1.289310380140e+00 1.343756071604e+00 1.373069601538e+00 1.364349869636e+00 1.318336235113e+00 1.249048949667e+00 1.180578456548e+00 1.138969830968e+00 1.138696936085e+00 1.173041967353e+00 1.219126354503e+00 1.252014061260e+00 1.255315428480e+00 1.225273503849e+00 1.171098438083e+00 1.112607764902e+00 1.073806545349e+00 1.071346428250e+00 1.103973773324e+00 1.153737860203e+00 1.197654638244e+00 1.218361684291e+00 1.209011525841e+00 1.174200585778e+00 1.128500134064e+00 1.092149936188e+00 1.082831067245e+00 1.106020197892e+00 1.151845424442e+00 1.201609133708e+00 1.237255486826e+00 1.247479643288e+00 1.229894029856e+00 1.191002250665e+00 1.144553450525e+00 1.107773451811e+00 1.095068408759e+00 1.111166788520e+00 1.148995756680e+00 1.194220449130e+00 1.232145447099e+00 1.252558673882e+00 1.251598011027e+00 1.231785717691e+00 1.201038587854e+00 1.170613724567e+00 1.151898129585e+00 1.152388802610e+00 1.172612108130e+00 1.206117034942e+00 1.242453892723e+00 1.271009186966e+00 1.283964466489e+00 1.277919768688e+00 1.254531838119e+00 1.220319467817e+00 1.185404143071e+00 1.160721957384e+00 1.153951568655e+00 1.165829394933e+00 1.189593148254e+00 1.214100996560e+00 1.228512198943e+00 1.226102987355e+00 1.206454578678e+00 1.175943566433e+00 1.146160753286e+00 1.129846399070e+00 1.134782281667e+00 1.159103445324e+00 1.191917873233e+00 1.218764449092e+00 1.227932024380e+00 1.214826775197e+00 1.183931818064e+00 1.148330465518e+00 1.125710426273e+00 1.130202579976e+00 1.163575723406e+00 1.213356992976e+00 1.259728555189e+00 1.284736933482e+00 1.278653238070e+00 1.243125407201e+00 1.191897929974e+00 1.148212404104e+00 1.136229174580e+00 1.167075683286e+00 1.230611095044e+00 1.302074321626e+00 1.355742818892e+00 1.374519630279e+00 1.354010123780e+00 1.303562115825e+00 1.244772237659e+00 1.205323972736e+00 1.206140193612e+00 1.247795121761e+00 1.309952468589e+00 1.364463723552e+00 1.388645059986e+00 1.372111084278e+00 1.318896094624e+00 1.246862310095e+00 1.183638001465e+00 1.155941748115e+00 1.173950663128e+00 1.223890472783e+00 1.278082056072e+00 1.310836213128e+00 1.307995080399e+00 1.269944684174e+00 1.211218839888e+00 1.156611325678e+00 1.131657581248e+00 1.148201421181e+00 1.196191116995e+00 1.251238122481e+00 1.289082274254e+00 1.295240140122e+00 1.268370303003e+00 1.219930541910e+00 1.170781847927e+00 1.143359148482e+00 1.150073365243e+00 1.185728597097e+00 1.231664155655e+00 1.267236822485e+00 1.278896944828e+00 1.263829112132e+00 1.229833002616e+00 1.192282470985e+00 1.168195228738e+00 1.168387823165e+00 1.192063509449e+00 1.228465679247e+00 1.263915170064e+00 1.288348330908e+00 1.298268828293e+00 1.296330579187e+00 1.288721421809e+00 1.281713973440e+00 1.278717632158e+00 1.279419321690e+00 1.281253873540e+00 1.281946813753e+00 1.281403672089e+00 1.281721739450e+00 1.285475120263e+00 1.293336028771e+00 1.302660120258e+00 1.308276169789e+00 1.304953477575e+00 1.290327822790e+00 1.266814438963e+00 1.241508460772e+00 1.223640881084e+00 1.220030314567e+00 1.230875617803e+00 1.249044413171e+00 1.263562474748e+00 1.264839685775e+00 1.248937172271e+00 1.219502502591e+00 1.186913947064e+00 1.164257643233e+00 1.160626840809e+00 1.175328675971e+00 1.197626947777e+00 1.212402374042e+00 1.207346283536e+00 1.178045895553e+00 1.130363988288e+00 1.079865097373e+00 1.046961050237e+00 1.046817459726e+00 1.078986592867e+00 1.126933630929e+00 1.167876197683e+00 1.183261562769e+00 1.164670893634e+00 1.116176194508e+00 1.054609791297e+00 1.006417411848e+00 9.973288216420e-01 1.036039650201e+00 1.107181718836e+00 1.182364795345e+00 1.235235859335e+00 1.249400448635e+00 1.220879964188e+00 1.158643292707e+00 1.084003613235e+00 1.026751598847e+00 1.013616997366e+00 1.051223840010e+00 1.120910198418e+00 1.192344512754e+00 1.239075197971e+00 1.245705159268e+00 1.209638568329e+00 1.141208476103e+00 1.062785801290e+00 1.004478032451e+00 9.918951871669e-01 1.029262191907e+00 1.096037332495e+00 1.161835505150e+00 1.201642678307e+00 1.202299865756e+00 1.163917203001e+00 1.099633114041e+00 1.033580948773e+00 9.939696532840e-01 9.987665522034e-01 1.042724174145e+00 1.101322499857e+00 1.146599475065e+00 1.158976530491e+00 1.131842273088e+00 1.072520566925e+00 1.001407499957e+00 9.472780960194e-01 9.343949263733e-01 9.654919066382e-01 1.019097246597e+00 1.065199879383e+00 1.080782615308e+00 1.056716350333e+00 9.997982972956e-01 9.326098601508e-01 8.885485240440e-01 8.951041471766e-01 9.518449307780e-01 1.030145865447e+00 1.094591406618e+00 1.119409173361e+00 1.094165924492e+00 1.025441668600e+00 9.377721887139e-01 8.713197408280e-01 8.654052358740e-01 9.269647139315e-01 1.023298241265e+00 1.110681204124e+00 1.156908084090e+00 1.147107190707e+00 1.084174099652e+00 9.890984211282e-01 9.002476368845e-01 8.629440934661e-01 8.993658784831e-01 9.870211719488e-01 1.081187345973e+00 1.144885530439e+00 1.158891885712e+00 1.121892183741e+00 1.049173825889e+00 9.701363843481e-01 9.201195314823e-01 9.216039080266e-01 9.668070316317e-01 1.025193812504e+00 1.065823080342e+00 1.070657726695e+00 1.037624300254e+00 9.794520044956e-01 9.197695001953e-01 8.839574196280e-01 8.844128043954e-01 9.116287061788e-01 9.425080739806e-01 9.561190281360e-01 9.433245958353e-01 9.093323170197e-01 8.715263082381e-01 8.517628178794e-01 8.627935463708e-01 8.980481695188e-01 9.364070506485e-01 9.559344985888e-01 9.441847139326e-01 9.027625324573e-01 8.482712317075e-01 8.085911759611e-01 8.092083771037e-01 8.531991160660e-01 9.176483495725e-01 9.712110704554e-01 9.903681282780e-01 9.660984965865e-01 9.061597881541e-01 8.357883974063e-01 7.930978556336e-01 8.089057061453e-01 8.794158137126e-01 9.699316162682e-01 1.042720126367e+00 1.073486121225e+00 1.055444282776e+00 1.000077991800e+00 9.366460285395e-01 9.049729840206e-01 9.329680505154e-01 1.012679874045e+00 1.107947884015e+00 1.180822691650e+00 1.206816951535e+00 1.179064845199e+00 1.109380275634e+00 1.028111336873e+00 9.779511210157e-01 9.920424944040e-01 1.066341326655e+00 1.163432659140e+00 1.241264758079e+00 1.271397457214e+00 1.243853564259e+00 1.167979338014e+00 1.072576507198e+00 1.001928413735e+00 9.967479300375e-01 1.062167767437e+00 1.162835220841e+00 1.252807462320e+00 1.298673228729e+00 1.285806944589e+00 1.218767519971e+00 1.121155054238e+00 1.033401277434e+00 9.999065829070e-01 1.039626090445e+00 1.128773609535e+00 1.222738570020e+00 1.284121821606e+00 1.293146964951e+00 1.248804360381e+00 1.168156533941e+00 1.084287548866e+00 1.037511159239e+00 1.053575978682e+00 1.123356816125e+00 1.211688154707e+00 1.282524728238e+00 1.313503218256e+00 1.299307675358e+00 1.251156246132e+00 1.194013963026e+00 1.159032877940e+00 1.168513196423e+00 1.221346054779e+00 1.294758430825e+00 1.360018482655e+00 1.395897538915e+00 1.394382696457e+00 1.361443792924e+00 1.314936897434e+00 1.278904753318e+00 1.273124131256e+00 1.302017421750e+00 1.352335862474e+00 1.402000151691e+00 1.431523913159e+00 1.430991698395e+00 1.402292840550e+00 1.358217467675e+00 1.318294804793e+00 1.301035442014e+00 1.314556595330e+00 1.352210837053e+00 1.397341816658e+00 1.432505472416e+00 1.446584361881e+00 1.437584413771e+00 1.412143230959e+00 1.382442367214e+00 1.361188188054e+00 1.356024816436e+00 1.366484750473e+00 1.385485134881e+00 1.404101479780e+00 1.416187048140e+00 1.420366794203e+00 1.419298355716e+00 1.416981244278e+00 1.415757027861e+00 1.414876171270e+00 1.411473199245e+00 1.403421355364e+00 1.392257537779e+00 1.384163523679e+00 1.387846018129e+00 1.409522202720e+00 1.447871192262e+00 1.492918366265e+00 1.529793141964e+00 1.544946771687e+00 1.531802842137e+00 1.494296744654e+00 1.447644337380e+00 1.414546710058e+00 1.415265090024e+00 1.455055878755e+00 1.519385380084e+00 1.582024951729e+00 1.617819343632e+00 1.612002831857e+00 1.564983498323e+00 1.493741813556e+00 1.428947106613e+00 1.403838221873e+00 1.434754779312e+00 1.508425559740e+00 1.590937504401e+00 1.647376544064e+00 1.655551114550e+00 1.611775848073e+00 1.532476278853e+00 1.451846775181e+00 1.410806645569e+00 1.433946698679e+00 1.510255474507e+00 1.601010864956e+00 1.664277257872e+00 1.672072912836e+00 1.617110747586e+00 1.514814681877e+00 1.402486151005e+00 1.330415916283e+00 1.335647456251e+00 1.411651160702e+00 1.513222143945e+00 1.589308328264e+00 1.605514703241e+00 1.551059288196e+00 1.440257490334e+00 1.312537769910e+00 1.225587249820e+00 1.226812568649e+00 1.312589354975e+00 1.431263248089e+00 1.525210950408e+00 1.556932321300e+00 1.514869483407e+00 1.413662591505e+00 1.293469400602e+00 1.212425186326e+00 1.217397896790e+00 1.303843420166e+00 1.420229672156e+00 1.509990262501e+00 1.537118956691e+00 1.492006774045e+00 1.391899856705e+00 1.279982454489e+00 1.215516888954e+00 1.240446988750e+00 1.341856983630e+00 1.464669282619e+00 1.553554517708e+00 1.574767747638e+00 1.520538301043e+00 1.409588132568e+00 1.286633685638e+00 1.213399928319e+00 1.234838318251e+00 1.338762009142e+00 1.468508803785e+00 1.567345246159e+00 1.600756564073e+00 1.559763253223e+00 1.459895942581e+00 1.339086034351e+00 1.249643515192e+00 1.233838160756e+00 1.291452019637e+00 1.380706358012e+00 1.452435604076e+00 1.474674643594e+00 1.438915373438e+00 1.359063494884e+00 1.267213148866e+00 1.202908583499e+00 1.192118672263e+00 1.228220689974e+00 1.278540204236e+00 1.308728553058e+00 1.299920781849e+00 1.254066214853e+00 1.192347547975e+00 1.146909109147e+00 1.143126477176e+00 1.180361601051e+00 1.231992801427e+00 1.264640389095e+00 1.255904923484e+00 1.202795033107e+00 1.124276800507e+00 1.058276828125e+00 1.045362625634e+00 1.097708868935e+00 1.186139725295e+00 1.263883765480e+00 1.292929027985e+00 1.254911513487e+00 1.154508635368e+00 1.022665476191e+00 9.183606254411e-01 9.079021219530e-01 1.003897734155e+00 1.149409857158e+00 1.276663347256e+00 1.340949834180e+00 1.323149251324e+00 1.227923641348e+00 1.084603747554e+00 9.495517805081e-01 8.953101480960e-01 9.562079584484e-01 1.087627398212e+00 1.217907417738e+00 1.296820832435e+00 1.301846093300e+00 1.234479792956e+00 1.118115624294e+00 9.966015397276e-01 9.248151872450e-01 9.363561202474e-01 1.011532410749e+00 1.098969391282e+00 1.155911265463e+00 1.162516981303e+00 1.121276216625e+00 1.053517652855e+00 9.928735688150e-01 9.704043052936e-01 9.939196374838e-01 1.042522012906e+00 1.084491259600e+00 1.096431826856e+00 1.071244360810e+00 1.018765419743e+00 9.622318784809e-01 9.288339937300e-01 9.335582469619e-01 9.680585803970e-01 1.008221274481e+00 1.031185702805e+00 1.026196338186e+00 9.976087863230e-01 9.626717105982e-01 9.438069727295e-01 9.554561662464e-01 9.937950025186e-01 1.040420051032e+00 1.075583273361e+00 1.088749216890e+00 1.082540386467e+00 1.071154526450e+00 1.073160266658e+00 1.099974308867e+00 1.147360615813e+00 1.198072808184e+00 1.232444545587e+00 1.238202606854e+00 1.215703789554e+00 1.178815800715e+00 1.150571819442e+00 1.151990622393e+00 1.188041294769e+00 1.243458903339e+00 1.292962811866e+00 1.315126495136e+00 1.301075636476e+00 1.257839563862e+00 1.207270993113e+00 1.178482054168e+00 1.191942253985e+00 1.244401171123e+00 1.310949599426e+00 1.361524566259e+00 1.375361836293e+00 1.347828387637e+00 1.292009290327e+00 1.235831533672e+00 1.211279664498e+00 1.235218762633e+00 1.296243636901e+00 1.363201747816e+00 1.404771528283e+00 1.402778454266e+00 1.357436358309e+00 1.287907935287e+00 1.227763472892e+00 1.210686120086e+00 1.248098967360e+00 1.319561644419e+00 1.388437498718e+00 1.423261908019e+00 1.409172191604e+00 1.351550163525e+00 1.275683896252e+00 1.220565004158e+00 1.220594630832e+00 1.280855736383e+00 1.372976970146e+00 1.457005248281e+00 1.502336647130e+00 1.496276955215e+00 1.445447496391e+00 1.373822931011e+00 1.315969097644e+00 1.301962395984e+00 1.338864770980e+00 1.406783481044e+00 1.474654095120e+00 1.517941733792e+00 1.526814653516e+00 1.506601378108e+00 1.473531964004e+00 1.446820932605e+00 1.438991849699e+00 1.449815174189e+00 1.468880137856e+00 1.484518830684e+00 1.492024570845e+00 1.496385233050e+00 1.508455610284e+00 1.536438208704e+00 1.578035275129e+00 1.619376428269e+00 1.641719131923e+00 1.630966027826e+00 1.585459510970e+00 1.520250745706e+00 1.465467583574e+00 1.454327452666e+00 1.501463360701e+00 1.589467188951e+00 1.679392244044e+00 1.731904199759e+00 1.721805559102e+00 1.644994937864e+00 1.522131087272e+00 1.399447789358e+00 1.337853194932e+00 1.376287253533e+00 1.495168344968e+00 1.633852760680e+00 1.733314880741e+00 1.757095718143e+00 1.695698651032e+00 1.567642239002e+00 1.420172328461e+00 1.322341771794e+00 1.330535015857e+00 1.438068645471e+00 1.581665157562e+00 1.693870397944e+00 1.731875123257e+00 1.682342707988e+00 1.560985596592e+00 1.412171934099e+00 1.302687200183e+00 1.291202055314e+00 1.378355916930e+00 1.505869302743e+00 1.607216679050e+00 1.639741556199e+00 1.590918184876e+00 1.478090381758e+00 1.347561781832e+00 1.265449320890e+00 1.282249609113e+00 1.387360637343e+00 1.520154790020e+00 1.618846890817e+00 1.645945049920e+00 1.592541223643e+00 1.478028365633e+00 1.348889657321e+00 1.268890093568e+00 1.284342033117e+00 1.382827376169e+00 1.505620069139e+00 1.593508999900e+00 1.610540602113e+00 1.547988143112e+00 1.423980251022e+00 1.282752201050e+00 1.186973281567e+00 1.186027402200e+00 1.271907759578e+00 1.387217855226e+00 1.472673696141e+00 1.492121345877e+00 1.435819034013e+00 1.319194317373e+00 1.181667608558e+00 1.080778345337e+00 1.065664770316e+00 1.134760295731e+00 1.237440101864e+00 1.318363833346e+00 1.343150923465e+00 1.301718268209e+00 1.206135803965e+00 1.088303070177e+00 9.940304972712e-01 9.634165191799e-01 1.000138379815e+00 1.068444815426e+00 1.124892657733e+00 1.141989732455e+00 1.113322215199e+00 1.051868736297e+00 9.855400334907e-01 9.465869696718e-01 9.525995185959e-01 9.929885297746e-01 1.038751266625e+00 1.062980992208e+00 1.053030520784e+00 1.013904712276e+00 9.667883578182e-01 9.412323544038e-01 9.578327391135e-01 1.011471855663e+00 1.074789298461e+00 1.116493070098e+00 1.115025874267e+00 1.064299609453e+00 9.760476623020e-01 8.811438511447e-01 8.247871172154e-01 8.413666812950e-01 9.210584836001e-01 1.019072320378e+00 1.090636803723e+00 1.107209383431e+00 1.058473350866e+00 9.526184591441e-01 8.189622649986e-01 7.119300272169e-01 6.956049836391e-01 7.811992201068e-01 9.110631638084e-01 1.022612900087e+00 1.077131768084e+00 1.057715867704e+00 9.661143376475e-01 8.234481070396e-01 6.761329274709e-01 6.000126811899e-01 6.496338943503e-01 7.804321751268e-01 9.123853281042e-01 9.939203902419e-01 1.000800702068e+00 9.289495797824e-01 7.931275110506e-01 6.319335640567e-01 5.206942996491e-01 5.442069223899e-01 6.765963279706e-01 8.239901553535e-01 9.261350566235e-01 9.559354963309e-01 9.084443656493e-01 7.987451085969e-01 6.662286689252e-01 5.809556490805e-01 6.097772120674e-01 7.301461785069e-01 8.646625378776e-01 9.574694617696e-01 9.818126583414e-01 9.336889639691e-01 8.308999367874e-01 7.168516570949e-01 6.593984678327e-01 7.064802020499e-01 8.263848202918e-01 9.502080115347e-01 1.027619776821e+00 1.034139204103e+00 9.680167340588e-01 8.508536283644e-01 7.324987425032e-01 6.869775428275e-01 7.553300778830e-01 8.917762832869e-01 1.023615643082e+00 1.101958622238e+00 1.104363293620e+00 1.031051874070e+00 9.050703398002e-01 7.758923488076e-01 7.146842916216e-01 7.630076884703e-01 8.794121710138e-01 9.916588804377e-01 1.050223635587e+00 1.033584344707e+00 9.446877317435e-01 8.117832266117e-01 6.935236757601e-01 6.671364720553e-01 7.542697084604e-01 8.901803595241e-01 1.003778074618e+00 1.054569653263e+00 1.029750593024e+00 9.412599528060e-01 8.275731123002e-01 7.532118816224e-01 7.760478392650e-01 8.844379968434e-01 1.013248351439e+00 1.105361798281e+00 1.130396229501e+00 1.083499200889e+00 9.848124872084e-01 8.806480526525e-01 8.344786314676e-01 8.828958150913e-01 9.948331528415e-01 1.107450819622e+00 1.172564848257e+00 1.168139516510e+00 1.098275483935e+00 9.940171472415e-01 9.121026708181e-01 9.117957553263e-01 1.001435771174e+00 1.129253311296e+00 1.234292040243e+00 1.277217475597e+00 1.245214032829e+00 1.152430899997e+00 1.041493460288e+00 9.777731802740e-01 1.011881318721e+00 1.128081277489e+00 1.262031158237e+00 1.353805772565e+00 1.368659877455e+00 1.299087377208e+00 1.166073631835e+00 1.023021519005e+00 9.509716083486e-01 1.006057310377e+00 1.153758111465e+00 1.311323611144e+00 1.413473088400e+00 1.426094561499e+00 1.343889538854e+00 1.190561490182e+00 1.023819230337e+00 9.343779368057e-01 9.898477061763e-01 1.152444917116e+00 1.329734161205e+00 1.452454826771e+00 1.486200892887e+00 1.425927322909e+00 1.293846845202e+00 1.140596674411e+00 1.040938747410e+00 1.055834136826e+00 1.171683558561e+00 1.317957754174e+00 1.431012833830e+00 1.476889725852e+00 1.449842909834e+00 1.368510048271e+00 1.271607804380e+00 1.207116137575e+00 1.207884111101e+00 1.267858819540e+00 1.350364182095e+00 1.417648130442e+00 1.449209341466e+00 1.445246144337e+00 1.422454378084e+00 1.404634472846e+00 1.409151298124e+00 1.436041798089e+00 1.469072147181e+00 1.487572010626e+00 1.479032993172e+00 1.446153408313e+00 1.407087527840e+00 1.387863364545e+00 1.406929613594e+00 1.460894854102e+00 1.525426856066e+00 1.569695160169e+00 1.570865801779e+00 1.522258587050e+00 1.436588025499e+00 1.345046641260e+00 1.288395911419e+00 1.295075317366e+00 1.359012583286e+00 1.444348708957e+00 1.510577333029e+00 1.530841016865e+00 1.497994400936e+00 1.424683921786e+00 1.339850709656e+00 1.279068011591e+00 1.266367427456e+00 1.297772472533e+00 1.345373216781e+00 1.377594609133e+00 1.375372254773e+00 1.337961120601e+00 1.281810175673e+00 1.233500562542e+00 1.215741865415e+00 1.231911181481e+00 1.263337000886e+00 1.282751847097e+00 1.270364698688e+00 1.223196460647e+00 1.158007391077e+00 1.107479023516e+00 1.104396065977e+00 1.156774627119e+00 1.239439218161e+00 1.312930907143e+00 1.345096247946e+00 1.321375670283e+00 1.248347388802e+00 1.154604818486e+00 1.085994482425e+00 1.084361081466e+00 1.153565637715e+00 1.255099101012e+00 1.339564443450e+00 1.371358783384e+00 1.336141146870e+00 1.242105311831e+00 1.120574367590e+00 1.023159357603e+00 1.001393578234e+00 1.064725400846e+00 1.170276671480e+00 1.262643609509e+00 1.303752050738e+00 1.278945410236e+00 1.196105769617e+00 1.084487066470e+00 9.907838298783e-01 9.611857837795e-01 1.006420879396e+00 1.091530584619e+00 1.168628758929e+00 1.204581453687e+00 1.187703188855e+00 1.126452468522e+00 1.046146928835e+00 9.815628421354e-01 9.604200913342e-01 9.839144471756e-01 1.026832884294e+00 1.058275315754e+00 1.059056315372e+00 1.027561576261e+00 9.787633472749e-01 9.381110631356e-01 9.279703673073e-01 9.514313202778e-01 9.895821282965e-01 1.015779017376e+00 1.010911203929e+00 9.710845018048e-01 9.097537392313e-01 8.552925329949e-01 8.388501467033e-01 8.714162637922e-01 9.327080534796e-01 9.877280839753e-01 1.007622733563e+00 9.791000978376e-01 9.073076708562e-01 8.173921195503e-01 7.523174802998e-01 7.529580190516e-01 8.202989808367e-01 9.135897260954e-01 9.871892124580e-01 1.011690305549e+00 9.771484574584e-01 8.932676793058e-01 7.907607363543e-01 7.199467298576e-01 7.270372598391e-01 8.081872191688e-01 9.142315476050e-01 9.967164579816e-01 1.027175042308e+00 9.974783277541e-01 9.184299081470e-01 8.196912297328e-01 7.466255575145e-01 7.396839797192e-01 7.976800987397e-01 8.790291171317e-01 9.397989754021e-01 9.538705873207e-01 9.150773049165e-01 8.361893204205e-01 7.482316101245e-01 6.943379962991e-01 7.044609051445e-01 7.655152232614e-01 8.353696114446e-01 8.768560508544e-01 8.712354400239e-01 8.194971394773e-01 7.425479204526e-01 6.801670965946e-01 6.754518845917e-01 7.373883084669e-01 8.310615523964e-01 9.124678667152e-01 9.521503509853e-01 9.392571069829e-01 8.814615735818e-01 8.053450183803e-01 7.529827739827e-01 7.617271738770e-01 8.309625459351e-01 9.231692687613e-01 9.968839316899e-01 1.025680538733e+00 1.001791802774e+00 9.364787488064e-01 8.600518386494e-01 8.159900412633e-01 8.368151900354e-01 9.143657111031e-01 1.008559469290e+00 1.079350515272e+00 1.102910083748e+00 1.074791519067e+00 1.010357110479e+00 9.436356628855e-01 9.174428770193e-01 9.562731420074e-01 1.044088091073e+00 1.139665017609e+00 1.204962000830e+00 1.218382914236e+00 1.177742711122e+00 1.100875873998e+00 1.024005599264e+00 9.906000732029e-01 1.023609151180e+00 1.104475239242e+00 1.189877009990e+00 1.240692547732e+00 1.235599615161e+00 1.174551298628e+00 1.079831768286e+00 9.947006650643e-01 9.686728787910e-01 1.020815499121e+00 1.119811694398e+00 1.213008172772e+00 1.258660589450e+00 1.236633875412e+00 1.150441233995e+00 1.029243958465e+00 9.285675060925e-01 9.112113271992e-01 9.922848354389e-01 1.120452699142e+00 1.229801609502e+00 1.275403952234e+00 1.238776058581e+00 1.128217550163e+00 9.828721157736e-01 8.773172220531e-01 8.921914846142e-01 1.027812204512e+00 1.204287968414e+00 1.344599655818e+00 1.403057001048e+00 1.363217452480e+00 1.236962648632e+00 1.069515113856e+00 9.464976925224e-01 9.625119454438e-01 1.118475840975e+00 1.321799719022e+00 1.485397015389e+00 1.558151901405e+00 1.520330721232e+00 1.380845492604e+00 1.180476850173e+00 1.000676223741e+00 9.513953837998e-01 1.070008157373e+00 1.267738817454e+00 1.441326218418e+00 1.529551293585e+00 1.508424674228e+00 1.385045373995e+00 1.198331459300e+00 1.024503697151e+00 9.643860111338e-01 1.057666368337e+00 1.229153789182e+00 1.381702442636e+00 1.455993079831e+00 1.430575607695e+00 1.316752655206e+00 1.158997848733e+00 1.035126001780e+00 1.025798178049e+00 1.136022452733e+00 1.288637570265e+00 1.403271857573e+00 1.432690785123e+00 1.363605516158e+00 1.215576432023e+00 1.045213541486e+00 9.461212316810e-01 9.934608310868e-01 1.151888143316e+00 1.322362545807e+00 1.428599715112e+00 1.432059094843e+00 1.327157530601e+00 1.141669863586e+00 9.463124313701e-01 8.599379746240e-01 9.603568563001e-01 1.171092292684e+00 1.373658473594e+00 1.494812279029e+00 1.502121721071e+00 1.395302571134e+00 1.206461169214e+00 1.008548132054e+00 9.171626725896e-01 1.006779385616e+00 1.207281619728e+00 1.403809024397e+00 1.523636508500e+00 1.535316831348e+00 1.439942657035e+00 1.269704940577e+00 1.091392118938e+00 9.998348745471e-01 1.053902263824e+00 1.204525496058e+00 1.356793102836e+00 1.443943120198e+00 1.437064931190e+00 1.339708824948e+00 1.186271963359e+00 1.042440337751e+00 9.884629096497e-01 1.055079008796e+00 1.186305620890e+00 1.302183334939e+00 1.349401454602e+00 1.307203290876e+00 1.184329473543e+00 1.019371250542e+00 8.828276757633e-01 8.545077190521e-01 9.452900865798e-01 1.081212566909e+00 1.185447176954e+00 1.214600260661e+00 1.156194663467e+00 1.024876210433e+00 8.639876011055e-01 7.485345533909e-01 7.527141617518e-01 8.638877063325e-01 9.999951317839e-01 1.095112498729e+00 1.118032729646e+00 1.065696145006e+00 9.597575675441e-01 8.461977613847e-01 7.867440905595e-01 8.181654159177e-01 9.119769559311e-01 1.008365752443e+00 1.062639393406e+00 1.055754313032e+00 9.922212737915e-01 8.981413165210e-01 8.173664412452e-01 7.939769849693e-01 8.368509696826e-01 9.107672691558e-01 9.706646948142e-01 9.876289851340e-01 9.543345624008e-01 8.842761159898e-01 8.096465598710e-01 7.717664575828e-01 7.945511499603e-01 8.620327358254e-01 9.351337431528e-01 9.805879141755e-01 9.824353713567e-01 9.429021980751e-01 8.806972471252e-01 8.263003289911e-01 8.088519556605e-01 8.359117093558e-01 8.876443323084e-01 9.341961568688e-01 9.535153549408e-01 9.378697819192e-01 8.939030419946e-01 8.398287815396e-01 7.987979066144e-01 7.871057961408e-01 8.034623161829e-01 8.313215328081e-01 8.518200099021e-01 8.539428007252e-01 8.374238841686e-01 8.108098895473e-01 7.863053588133e-01 7.727352858870e-01 7.703769598955e-01 7.720203829206e-01 7.693405462035e-01 7.590851030334e-01 7.453601157972e-01 7.370356469813e-01 7.412234222321e-01 7.568812632279e-01 7.744075170875e-01 7.816160468883e-01 7.711768864273e-01 7.456308019747e-01 7.187615257865e-01 7.108392120550e-01 7.355907344879e-01 7.877233287055e-01 8.459494724991e-01 8.866532472129e-01 8.944567382803e-01 8.673305681127e-01 8.190131525419e-01 7.780837544931e-01 7.767843126616e-01 8.269251962153e-01 9.079397081432e-01 9.841669882680e-01 1.025456529154e+00 1.015954539692e+00 9.569688180506e-01 8.689492954638e-01 7.917740729392e-01 7.719708077621e-01 8.259061628530e-01 9.213600055669e-01 1.009365757593e+00 1.053490890621e+00 1.036931824806e+00 9.629150066573e-01 8.557796821693e-01 7.618497699130e-01 7.356881123210e-01 7.943990815195e-01 8.970985453425e-01 9.889784858570e-01 1.033790825504e+00 1.018117115291e+00 9.498880343974e-01 8.578687482153e-01 7.881069238121e-01 7.828715056575e-01 8.431480069523e-01 9.278447349051e-01 9.917500055750e-01 1.007845216987e+00 9.709517203071e-01 8.973051842683e-01 8.228614307069e-01 7.918065894636e-01 8.254412901693e-01 9.005668256269e-01 9.726049412295e-01 1.006089190277e+00 9.855086592851e-01 9.172043276971e-01 8.303363337677e-01 7.734347744872e-01 7.891002769627e-01 8.726200575296e-01 9.774115272037e-01 1.056171093382e+00 1.080482809690e+00 1.043264262473e+00 9.588632632764e-01 8.636031161208e-01 8.095534240291e-01 8.338038120647e-01 9.211486940971e-01 1.021149389615e+00 1.088710135406e+00 1.099314765398e+00 1.049763890728e+00 9.573701027629e-01 8.590761344935e-01 8.031633248301e-01 8.195625431402e-01 8.903805223300e-01 9.691957801084e-01 1.017087356195e+00 1.015719224187e+00 9.676476413766e-01 8.944577603282e-01 8.320304950283e-01 8.148633363224e-01 8.501333732293e-01 9.113846847122e-01 9.623801245059e-01 9.783262619751e-01 9.525145753764e-01 8.964286995113e-01 8.368520070165e-01 8.059562525564e-01 8.207467958806e-01 8.683303403899e-01 9.176883482445e-01 9.412537801719e-01 9.259798819147e-01 8.759116183106e-01 8.113591488308e-01 7.635026037989e-01 7.584660110238e-01 7.964002068284e-01 8.518523924056e-01 8.952898644516e-01 9.090484726483e-01 8.918578822768e-01 8.577598529403e-01 8.305578977413e-01 8.311597144999e-01 8.624516606099e-01 9.072276101085e-01 9.417517639502e-01 9.497225617321e-01 9.290500703841e-01 8.930633543048e-01 8.663543166814e-01 8.720362067934e-01 9.143934333327e-01 9.748249831167e-01 1.025861053336e+00 1.046436932597e+00 1.029515787419e+00 9.843877181856e-01 9.352948313252e-01 9.128448130528e-01 9.353878767421e-01 9.938677345459e-01 1.059534194948e+00 1.103666323477e+00 1.110047483371e+00 1.078949802321e+00 1.026721318769e+00 9.807525249719e-01 9.663302037151e-01 9.888948892314e-01 1.029099291343e+00 1.057382350067e+00 1.051140577696e+00 1.003868950328e+00 9.285266140125e-01 8.567728193305e-01 8.277100281384e-01 8.592491281480e-01 9.288717430071e-01 9.935389522946e-01 1.017516451580e+00 9.838190703973e-01 8.974778901625e-01 7.887664885211e-01 7.141905340633e-01 7.295102278055e-01 8.293846956778e-01 9.537462561102e-01 1.045991288763e+00 1.073768359084e+00 1.028651115489e+00 9.260530994970e-01 8.082090663728e-01 7.418661116131e-01 7.774708221425e-01 8.898595980569e-01 1.010141285873e+00 1.084132283550e+00 1.085221641666e+00 1.012586578973e+00 8.918995992006e-01 7.788266548529e-01 7.469440994129e-01 8.235479777928e-01 9.535069799735e-01 1.064794795016e+00 1.111642891999e+00 1.076973544059e+00 9.709496561367e-01 8.346376962199e-01 7.441990502658e-01 7.738794370334e-01 9.070300039818e-01 1.059584333952e+00 1.163739037126e+00
 8.054660706598e-01 7.902941413154e-01 7.487613075247e-01 7.031870355069e-01 6.837497281591e-01 7.074882305577e-01 7.613143025589e-01 8.134907791238e-01 8.357443632416e-01 8.146170649125e-01 7.550021502246e-01 6.813233308317e-01 6.332807834310e-01 6.426442710438e-01 7.007101296160e-01 7.674554906980e-01 8.060882484906e-01 7.986458458363e-01 7.483328042753e-01 6.795059244170e-01 6.330207981718e-01 6.426641875712e-01 7.010254782538e-01 7.676033633147e-01 8.044696234755e-01 7.929312382356e-01 7.363913176020e-01 6.611897690909e-01 6.129359991600e-01 6.296346912792e-01 7.007377510738e-01 7.794894007336e-01 8.243536973467e-01 8.139328654352e-01 7.725530274892e-01 7.028692093381e-01 6.533139222824e-01 6.457919546748e-01 6.786618086693e-01 7.246251903899e-01 7.453791616084e-01 7.234768222828e-01 6.652358113433e-01 5.957545277935e-01 5.518992911307e-01 5.586363935233e-01 6.033002341918e-01 6.502499647201e-01 6.712442692733e-01 6.564760295111e-01 6.146782880793e-01 5.700779993989e-01 5.519780898714e-01 5.727837412577e-01 6.159505373953e-01 6.531186671348e-01 6.643654680339e-01 6.453650728448e-01 6.076526571187e-01 5.747376443006e-01 5.699792471527e-01 5.978676925576e-01 6.402074342862e-01 6.728671933469e-01 6.806627328928e-01 6.622216171941e-01 6.294436933336e-01 6.028750603475e-01 6.004069724675e-01 6.237776486520e-01 6.578057409329e-01 6.835811458979e-01 6.899457616661e-01 6.774254580161e-01 6.569964542064e-01 6.443887616185e-01 6.502412220664e-01 6.722271929506e-01 6.973958297112e-01 7.110574272496e-01 7.179029751077e-01 7.128680029365e-01 7.075921631654e-01 6.877567798973e-01 6.670886467978e-01 6.597358525146e-01 6.722575320424e-01 6.987225858084e-01 7.250191488080e-01 7.377670106189e-01 7.309022353890e-01 7.084033468692e-01 6.837514157646e-01 6.745729825868e-01 6.918501585473e-01 7.310981776784e-01 7.757052823115e-01 8.079973901257e-01 8.175276687915e-01 8.044938495020e-01 7.797451842029e-01 7.610224687216e-01 7.640233556243e-01 7.918073368385e-01 8.326633672397e-01 8.689076303380e-01 8.871158872950e-01 8.834627889177e-01 8.645422006747e-01 8.444788206705e-01 8.380231940073e-01 8.517635001578e-01 8.801500767630e-01 9.104891430601e-01 9.316917903445e-01 9.400353279162e-01 9.400345247158e-01 9.409501438559e-01 9.504760440157e-01 9.691971969521e-01 9.902408450562e-01 1.004437316298e+00 1.011231176338e+00 1.033383108888e+00 1.054506942218e+00 1.083771925673e+00 1.100335686247e+00 1.110752680068e+00 1.092193515950e+00 1.055736494947e+00 1.023099026815e+00 1.014029188904e+00 1.034516057778e+00 1.073336112965e+00 1.110887834568e+00 1.130932826128e+00 1.127321945332e+00 1.105254556574e+00 1.078338004322e+00 1.061901729261e+00 1.064322204653e+00 1.081940120700e+00 1.102242037543e+00 1.112300135487e+00 1.106001320784e+00 1.087016732365e+00 1.066942625502e+00 1.058836512929e+00 1.068475813927e+00 1.089464768770e+00 1.106791390916e+00 1.105638986229e+00 1.079220635213e+00 1.032986323653e+00 9.844266148109e-01 9.564572294194e-01 9.634413473184e-01 9.991759125442e-01 1.040607862208e+00 1.062812362650e+00 1.051141878439e+00 1.006846036553e+00 9.480820365118e-01 9.050165952703e-01 9.040073510976e-01 9.464751368361e-01 1.006733707888e+00 1.051129019834e+00 1.079040649316e+00 1.084385345647e+00 1.072948830432e+00 1.049719579508e+00 1.023867323569e+00 9.940384316030e-01 9.619802791647e-01 9.484695392563e-01 9.651680347208e-01 1.003766173466e+00 1.041508090934e+00 1.056409562323e+00 1.038776452866e+00 9.959732781945e-01 9.512982590818e-01 9.339166965781e-01 9.588057020886e-01 1.012972872104e+00 1.065606668222e+00 1.088551113548e+00 1.069062068095e+00 1.014659521866e+00 9.530277807567e-01 9.227617676375e-01 9.482835193112e-01 1.016918227920e+00 1.089930992492e+00 1.130486782305e+00 1.119508997703e+00 1.060639879259e+00 9.809989646870e-01 9.250911706206e-01 9.303854697262e-01 9.932608006151e-01 1.071624847230e+00 1.119785063639e+00 1.111006705584e+00 1.044104633499e+00 9.454813995730e-01 8.668749222971e-01 8.615106528981e-01 9.340985795636e-01 1.034226646816e+00 1.104806850944e+00 1.112040377971e+00 1.063314124747e+00 9.827517347288e-01 8.675727510508e-01 8.481483863526e-01 8.988622441053e-01 9.796660889066e-01 1.041369231543e+00 1.051236468070e+00 1.001430031143e+00 9.106880775814e-01 8.237377663891e-01 7.959833191418e-01 8.478640404364e-01 9.405856028304e-01 1.016991129937e+00 1.038291426054e+00 9.924600909329e-01 8.950465048747e-01 7.903428687936e-01 7.423527800479e-01 7.869929143852e-01 8.885188396167e-01 9.821259510085e-01 1.022282325450e+00 9.920093494622e-01 9.017982456254e-01 7.900818272108e-01 7.190665637881e-01 7.379096343894e-01 8.271363000953e-01 9.235956791908e-01 9.776519011881e-01 9.686895618324e-01 9.034849002235e-01 8.142354433972e-01 7.519888945509e-01 7.578209201860e-01 8.222486415482e-01 8.968051436388e-01 9.378666479587e-01 9.255365070795e-01 8.652303713347e-01 7.870655489832e-01 7.567113960145e-01 7.781620602235e-01 8.506796499384e-01 9.362072476963e-01 9.943483393837e-01 1.002413646487e+00 9.554703948092e-01 8.634635284351e-01 7.474747974213e-01 6.416379990457e-01 6.131716026176e-01 6.753459476842e-01 7.677077524579e-01 8.273647891397e-01 8.226453096622e-01 7.523092247605e-01 6.446602836151e-01 5.592684738146e-01 5.614327757945e-01 6.450255491562e-01 7.407330493035e-01 7.921380536063e-01 7.745266687976e-01 6.914324446540e-01 5.753546149783e-01 4.923289016966e-01 5.096312077808e-01 6.051441561832e-01 7.010866001454e-01 7.451378817233e-01 7.181765971512e-01 6.289361698452e-01 5.167708990454e-01 4.568425206752e-01 5.076676752999e-01 6.229937348972e-01 7.258365075486e-01 7.731258293778e-01 7.525059469387e-01 6.771169164704e-01 5.859741242526e-01 5.389740198857e-01 5.736203378274e-01 6.577868712725e-01 7.336394063822e-01 7.650459918541e-01 7.430354945056e-01 6.824592782483e-01 6.183710979212e-01 5.922133106039e-01 6.187014529450e-01 6.704134082579e-01 7.086175918888e-01 7.110260792473e-01 6.780206430320e-01 6.305241745498e-01 6.008231077010e-01 6.098877660920e-01 6.467286496804e-01 6.805200594017e-01 6.868504336048e-01 6.608336921110e-01 6.196250106678e-01 5.964898253493e-01 6.175049666987e-01 6.738462089835e-01 7.302161911325e-01 7.536503185317e-01 7.285146074909e-01 6.609784501890e-01 5.816510680985e-01 5.411073492840e-01 5.731247138356e-01 6.522340508602e-01 7.256171806573e-01 7.560947534228e-01 7.309107191375e-01 6.612318392123e-01 5.824984877175e-01 5.467292025933e-01 5.822722901215e-01 6.590521133660e-01 7.267917099890e-01 7.541099900050e-01 7.350214111874e-01 6.870660430449e-01 6.460880475899e-01 6.470703046120e-01 6.903378181881e-01 7.625533112935e-01 8.346338145778e-01 8.638980204517e-01 8.533529076152e-01 7.931238652480e-01 7.275558873580e-01 7.100374999971e-01 7.613366852821e-01 8.473970926042e-01 9.181449734088e-01 9.422137712998e-01 9.147801176863e-01 8.565617270370e-01 8.073329032863e-01 8.045437517047e-01 8.512490019585e-01 9.142832624062e-01 9.560340698068e-01 9.573924177379e-01 9.236409599395e-01 8.812819885890e-01 8.645501947755e-01 8.897583262686e-01 9.399278769798e-01 9.806938793756e-01 9.854866285155e-01 9.488139837920e-01 8.894824025902e-01 8.452774826486e-01 8.507151634548e-01 9.052972900467e-01 9.730467971729e-01 1.013429021340e+00 1.003479468552e+00 9.447117943574e-01 8.638901177115e-01 8.066549541693e-01 8.110661661010e-01 8.709671774040e-01 9.428627335480e-01 9.847646793566e-01 9.768220658322e-01 9.243505719864e-01 8.527891975480e-01 8.258679262712e-01 8.569426028843e-01 9.330271417631e-01 9.933239814915e-01 1.012584236321e+00 9.573019010819e-01 8.589283038050e-01 7.802826666434e-01 7.871200310671e-01 8.793179659686e-01 9.879251185624e-01 1.057616921403e+00 1.059695776950e+00 9.963900602764e-01 9.015669058852e-01 8.367098028409e-01 8.570192134723e-01 9.536486305139e-01 1.064334653843e+00 1.130867770447e+00 1.123555977432e+00 1.044724167338e+00 9.310817237129e-01 8.525458773498e-01 8.754306057850e-01 9.896820144111e-01 1.121158306096e+00 1.202098144141e+00 1.196527177008e+00 1.101508485197e+00 9.495746420347e-01 8.156579164230e-01 7.979602268915e-01 9.149873018744e-01 1.077658653833e+00 1.196953643437e+00 1.224684514113e+00 1.149272580105e+00 9.939567180155e-01 8.239802208044e-01 7.485430776949e-01 8.344236830761e-01 1.006728055202e+00 1.158263560403e+00 1.227298700836e+00 1.193108991243e+00 1.078963417867e+00 9.349152653771e-01 8.437114084070e-01 8.712570968439e-01 9.969796617199e-01 1.142043056451e+00 1.242485128790e+00 1.266186157733e+00 1.208975072337e+00 1.092477872841e+00 9.645234717819e-01 8.920569927888e-01 9.205690745174e-01 1.025933323953e+00 1.143822587503e+00 1.222949707916e+00 1.239996698672e+00 1.197969106281e+00 1.123288572508e+00 1.059713920461e+00 1.049331761790e+00 1.101938559089e+00 1.187315236359e+00 1.262240003778e+00 1.295790741212e+00 1.278216702526e+00 1.221725400409e+00 1.157326149410e+00 1.123782327657e+00 1.144900711470e+00 1.210860371267e+00 1.287382035876e+00 1.340045988498e+00 1.349639986967e+00 1.316740884511e+00 1.260774441881e+00 1.213625987356e+00 1.204487957411e+00 1.240366794771e+00 1.300966179071e+00 1.354436466543e+00 1.376006539607e+00 1.357772094498e+00 1.311016202973e+00 1.262864565195e+00 1.244729787317e+00 1.272758311888e+00 1.335055144362e+00 1.400401316128e+00 1.437526022947e+00 1.428430491697e+00 1.373784676267e+00 1.293551972228e+00 1.222509239651e+00 1.195625292040e+00 1.224591064865e+00 1.287675921901e+00 1.346563017243e+00 1.369089223906e+00 1.341008640317e+00 1.269470656029e+00 1.182533202212e+00 1.122004653081e+00 1.121858862880e+00 1.180808981381e+00 1.262689493474e+00 1.323971616037e+00 1.335030434335e+00 1.287628243717e+00 1.196932760977e+00 1.101190086641e+00 1.052107880639e+00 1.083358843750e+00 1.178834879725e+00 1.287981034871e+00 1.362482662961e+00 1.373603930443e+00 1.315494982483e+00 1.206024663956e+00 1.087449751073e+00 1.019218757744e+00 1.044207532970e+00 1.147133546042e+00 1.270825046022e+00 1.361486180082e+00 1.387502354216e+00 1.341024352191e+00 1.237381537504e+00 1.115294854371e+00 1.032071848499e+00 1.036543494700e+00 1.125881597524e+00 1.249210495256e+00 1.351763429245e+00 1.398495506790e+00 1.376868622652e+00 1.295302489278e+00 1.181954916601e+00 1.081451101450e+00 1.040314168556e+00 1.075968586186e+00 1.161194510887e+00 1.249450468977e+00 1.303600721262e+00 1.305287969117e+00 1.254740486615e+00 1.168806292499e+00 1.077851226327e+00 1.017641254606e+00 1.011814618754e+00 1.055197118912e+00 1.119425255940e+00 1.173865820854e+00 1.199117777362e+00 1.189975581359e+00 1.153884197511e+00 1.107293392352e+00 1.069653415296e+00 1.054982175137e+00 1.064927364448e+00 1.089240182967e+00 1.113424741918e+00 1.126708313776e+00 1.126064038148e+00 1.116126360928e+00 1.106086705553e+00 1.104579624618e+00 1.114629088154e+00 1.131763294504e+00 1.146655447527e+00 1.150283519316e+00 1.138545312159e+00 1.114804020388e+00 1.089772544087e+00 1.077902560620e+00 1.090281098437e+00 1.127514713664e+00 1.178501894009e+00 1.226073302497e+00 1.254521564154e+00 1.254847418600e+00 1.227488667127e+00 1.182943807180e+00 1.139827648023e+00 1.118708319937e+00 1.131618461680e+00 1.174116239744e+00 1.227865884289e+00 1.270920382861e+00 1.286914508169e+00 1.269822216345e+00 1.225545673165e+00 1.171107541468e+00 1.130132463486e+00 1.122675344582e+00 1.153028599195e+00 1.206576318785e+00 1.259370425720e+00 1.290290593144e+00 1.288140948115e+00 1.254091106688e+00 1.201286290737e+00 1.151433979818e+00 1.126684198638e+00 1.137817730286e+00 1.177348299564e+00 1.225081978372e+00 1.260082356428e+00 1.269357471423e+00 1.251119393553e+00 1.214218840583e+00 1.174599997045e+00 1.148604040986e+00 1.144737765898e+00 1.159209776498e+00 1.179448036008e+00 1.192454234542e+00 1.191854512168e+00 1.180645483783e+00 1.169453097491e+00 1.170727126794e+00 1.190886378151e+00 1.225499207289e+00 1.261544785984e+00 1.284606235827e+00 1.285904833351e+00 1.266454619382e+00 1.237707182753e+00 1.217947078673e+00 1.223638531856e+00 1.259166741460e+00 1.313196537248e+00 1.365180507612e+00 1.395644263771e+00 1.393708061551e+00 1.360710695194e+00 1.310647844591e+00 1.266749004364e+00 1.252219203661e+00 1.276907404094e+00 1.330232308428e+00 1.387974504372e+00 1.425456166656e+00 1.427140136806e+00 1.390923801209e+00 1.328987437674e+00 1.265530756566e+00 1.228942590887e+00 1.237231793228e+00 1.285714697784e+00 1.350216456958e+00 1.401942461783e+00 1.419757687517e+00 1.395550062915e+00 1.335425372277e+00 1.258541810947e+00 1.192518086838e+00 1.162830308042e+00 1.178074470929e+00 1.224040216990e+00 1.273902254393e+00 1.303117382199e+00 1.298099908403e+00 1.258826998628e+00 1.198394429848e+00 1.139847811964e+00 1.108166587865e+00 1.117266335723e+00 1.160759018937e+00 1.216750417529e+00 1.261058291246e+00 1.277068137527e+00 1.259686617873e+00 1.215931556104e+00 1.163309966719e+00 1.124998758316e+00 1.120137583977e+00 1.152755919158e+00 1.209289010204e+00 1.267278479874e+00 1.306192908930e+00 1.313667397553e+00 1.287633232429e+00 1.236430623768e+00 1.177333309883e+00 1.132312419678e+00 1.119693175281e+00 1.144329577592e+00 1.194909396769e+00 1.251321533110e+00 1.294484812712e+00 1.312317455644e+00 1.301648987706e+00 1.267962190967e+00 1.223780442424e+00 1.185302990431e+00 1.166934578290e+00 1.175145306137e+00 1.205658140996e+00 1.246451834396e+00 1.283764405119e+00 1.306929849657e+00 1.310588696870e+00 1.294921502334e+00 1.264810958607e+00 1.228378193648e+00 1.194957023478e+00 1.172608651098e+00 1.165736592169e+00 1.173691578480e+00 1.191255516029e+00 1.210640691068e+00 1.224013399468e+00 1.225603578593e+00 1.213240073698e+00 1.189187465232e+00 1.160076869249e+00 1.135465697561e+00 1.124544810854e+00 1.131761018425e+00 1.154028390940e+00 1.181785070268e+00 1.203333742799e+00 1.209716466983e+00 1.198179476208e+00 1.173691359560e+00 1.147994923024e+00 1.135408735965e+00 1.145604574218e+00 1.177323092399e+00 1.218385094429e+00 1.252030721587e+00 1.264572138709e+00 1.250762989169e+00 1.216343410803e+00 1.177603855577e+00 1.156381406458e+00 1.169269586805e+00 1.216491646887e+00 1.280956424818e+00 1.338345574401e+00 1.368406951077e+00 1.361612872851e+00 1.321938462331e+00 1.266755861110e+00 1.222459864707e+00 1.213292296547e+00 1.246234161976e+00 1.305465603237e+00 1.362794667916e+00 1.392463669776e+00 1.380345111161e+00 1.327609824448e+00 1.251212435221e+00 1.180776394175e+00 1.147770097822e+00 1.166609214885e+00 1.223135487745e+00 1.285171241518e+00 1.321949258875e+00 1.315879476023e+00 1.266502716411e+00 1.190959392651e+00 1.120856516389e+00 1.090919371549e+00 1.117491646711e+00 1.185053565727e+00 1.258744618396e+00 1.305974756589e+00 1.308259627233e+00 1.264560585240e+00 1.191241850518e+00 1.119049522763e+00 1.082775919233e+00 1.101000363670e+00 1.161676973940e+00 1.232302218858e+00 1.281166968037e+00 1.289852807751e+00 1.256640652758e+00 1.196040578828e+00 1.135152652345e+00 1.103961912361e+00 1.118819997670e+00 1.171187509030e+00 1.235220313524e+00 1.284861241059e+00 1.304894526977e+00 1.294107566367e+00 1.263853497611e+00 1.233105676728e+00 1.219949287742e+00 1.231915824151e+00 1.262148687306e+00 1.294934665924e+00 1.315322695698e+00 1.316093103148e+00 1.299887572829e+00 1.277252046126e+00 1.261199610734e+00 1.260038628887e+00 1.272567258442e+00 1.289197940786e+00 1.298156258045e+00 1.292066225393e+00 1.271645206815e+00 1.245565323940e+00 1.226376617359e+00 1.223532275536e+00 1.237220816096e+00 1.257825035128e+00 1.271522429741e+00 1.267700726885e+00 1.244092510802e+00 1.208370827158e+00 1.175625752892e+00 1.161291465425e+00 1.171639296860e+00 1.198744902977e+00 1.224776973665e+00 1.231623131823e+00 1.208988880150e+00 1.158910958154e+00 1.096843540653e+00 1.048176122973e+00 1.036984259189e+00 1.069575490838e+00 1.128493634578e+00 1.184383119839e+00 1.211518551577e+00 1.196449014964e+00 1.141262234699e+00 1.064626735623e+00 9.995980454104e-01 9.818071244224e-01 1.025623882586e+00 1.111303263972e+00 1.201360361290e+00 1.262520834571e+00 1.275383952946e+00 1.236529941772e+00 1.158741550727e+00 1.070259370267e+00 1.009316868000e+00 1.006715847212e+00 1.062787278876e+00 1.147346917141e+00 1.222849644509e+00 1.261945146102e+00 1.252666077389e+00 1.198679371663e+00 1.118433327298e+00 1.042365815005e+00 1.003655515023e+00 1.019688674264e+00 1.078811998387e+00 1.150315133432e+00 1.204087917213e+00 1.221571138339e+00 1.198402508834e+00 1.144020498347e+00 1.079712801412e+00 1.032960888621e+00 1.025303316322e+00 1.058539631856e+00 1.113599264544e+00 1.163700868456e+00 1.187397512301e+00 1.174643164804e+00 1.128370371048e+00 1.063973982357e+00 1.006092292206e+00 9.796066346813e-01 9.950195892616e-01 1.040387780505e+00 1.089928326895e+00 1.118925026141e+00 1.112935479680e+00 1.071211613105e+00 1.007555273236e+00 9.485382780183e-01 9.247271225485e-01 9.519769315197e-01 1.017950932023e+00 1.091686396289e+00 1.142608255678e+00 1.151323271453e+00 1.113148541422e+00 1.039347575225e+00 9.573020416680e-01 9.055206760577e-01 9.144314421409e-01 9.811323473704e-01 1.071810330512e+00 1.147637994357e+00 1.181644364539e+00 1.163078258414e+00 1.097910807296e+00 1.008873353496e+00 9.330473458434e-01 9.088950344919e-01 9.495785581038e-01 1.030914067556e+00 1.113070713360e+00 1.164282921003e+00 1.169055061737e+00 1.128680772281e+00 1.059989715274e+00 9.918508448472e-01 9.553126929755e-01 9.656441854463e-01 1.010756136318e+00 1.061629230770e+00 1.091317940361e+00 1.085538911345e+00 1.045222378503e+00 9.853235504637e-01 9.303061907064e-01 9.036421779438e-01 9.130951295346e-01 9.450110631681e-01 9.752914866609e-01 9.843556620960e-01 9.652080802349e-01 9.252761942446e-01 8.839434966976e-01 8.642014344338e-01 8.782296521136e-01 9.175316988056e-01 9.593681232447e-01 9.813436416636e-01 9.714695333654e-01 9.321419981345e-01 8.804884978415e-01 8.438636857463e-01 8.459860817834e-01 8.886183730489e-01 9.493481986359e-01 9.982547941671e-01 1.013287169615e+00 9.869046349339e-01 9.283832871141e-01 8.639028074536e-01 8.301072370358e-01 8.529559626023e-01 9.246785529516e-01 1.010954753723e+00 1.076366366448e+00 1.098873572930e+00 1.073772320788e+00 1.014614544600e+00 9.522928646751e-01 9.262554978682e-01 9.606987144041e-01 1.043483199954e+00 1.137368042834e+00 1.205704240595e+00 1.226013186138e+00 1.193574853830e+00 1.122178762081e+00 1.043305161248e+00 9.983741430511e-01 1.016137597235e+00 1.088674713380e+00 1.178653691058e+00 1.246537883179e+00 1.266907996489e+00 1.232812041061e+00 1.156505147136e+00 1.068754289839e+00 1.012369649951e+00 1.020551846577e+00 1.089751743461e+00 1.183003038752e+00 1.258287510815e+00 1.287093936842e+00 1.259344086908e+00 1.183843289702e+00 1.088045687488e+00 1.013978629107e+00 1.001032889231e+00 1.056542449848e+00 1.149065235045e+00 1.235094666106e+00 1.282039373841e+00 1.275097520869e+00 1.217758358487e+00 1.131201140943e+00 1.051684593578e+00 1.019135679330e+00 1.052570253480e+00 1.134347477411e+00 1.226183525967e+00 1.293732060748e+00 1.317660186551e+00 1.295411431310e+00 1.240436558448e+00 1.179475920381e+00 1.144784167909e+00 1.158425368997e+00 1.217618081402e+00 1.297768075479e+00 1.369131073582e+00 1.409866542609e+00 1.411159569112e+00 1.377805621802e+00 1.326528005786e+00 1.281443699427e+00 1.264886682078e+00 1.285824988833e+00 1.334734378174e+00 1.390288086360e+00 1.431006316785e+00 1.443354474355e+00 1.424843814577e+00 1.384042615512e+00 1.337961270220e+00 1.306355995441e+00 1.303112124404e+00 1.328937528067e+00 1.371567304376e+00 1.413242185066e+00 1.439048550883e+00 1.441755684475e+00 1.423053813294e+00 1.392133261250e+00 1.362143440919e+00 1.344915845472e+00 1.345891788513e+00 1.362165342545e+00 1.385043281640e+00 1.405074623679e+00 1.416072605792e+00 1.416746676968e+00 1.409863240571e+00 1.399981104196e+00 1.391015365556e+00 1.384782841549e+00 1.381336219826e+00 1.380588963575e+00 1.383840131726e+00 1.393892989229e+00 1.413212611720e+00 1.441250988237e+00 1.472919293532e+00 1.499558588952e+00 1.512200174565e+00 1.505638767229e+00 1.481599325650e+00 1.449989109527e+00 1.426615915616e+00 1.426628355094e+00 1.455678648390e+00 1.505194502660e+00 1.556208777272e+00 1.588329609424e+00 1.587990637437e+00 1.553604191142e+00 1.497490553912e+00 1.443818237447e+00 1.420015708090e+00 1.441669919914e+00 1.501170392131e+00 1.572068271126e+00 1.624171223732e+00 1.636521779599e+00 1.603989704561e+00 1.539474385733e+00 1.471805352869e+00 1.436058618572e+00 1.454347050962e+00 1.519280586382e+00 1.598512192377e+00 1.654672352360e+00 1.661589553321e+00 1.611918149307e+00 1.519758891749e+00 1.419679222500e+00 1.357443929339e+00 1.365550517990e+00 1.437034414755e+00 1.530259080933e+00 1.597754474075e+00 1.607222405311e+00 1.549135648802e+00 1.438975515788e+00 1.317360389806e+00 1.241707810736e+00 1.255295295173e+00 1.348753147755e+00 1.468309708995e+00 1.557250244344e+00 1.579696402783e+00 1.526118599458e+00 1.414259854148e+00 1.289185669458e+00 1.214556658429e+00 1.237218505793e+00 1.343782477493e+00 1.473868201308e+00 1.567407927798e+00 1.588187078685e+00 1.528092327862e+00 1.407836740136e+00 1.277482874944e+00 1.206822346363e+00 1.244121517280e+00 1.369058629218e+00 1.514053162071e+00 1.616346586837e+00 1.639489690701e+00 1.575717888581e+00 1.446073350060e+00 1.301112165176e+00 1.213269652558e+00 1.237492046734e+00 1.358652044917e+00 1.508395232743e+00 1.621388743866e+00 1.659436475010e+00 1.613151474163e+00 1.500264930614e+00 1.363880256850e+00 1.264502551742e+00 1.251461842201e+00 1.322641906907e+00 1.427227912184e+00 1.508615159510e+00 1.531754623595e+00 1.488593923092e+00 1.396524024674e+00 1.294032324657e+00 1.228258557024e+00 1.228356180041e+00 1.282140007223e+00 1.347621515718e+00 1.384079032789e+00 1.370612475949e+00 1.310994288007e+00 1.232167005140e+00 1.175553108590e+00 1.174732591744e+00 1.228532638437e+00 1.301392718766e+00 1.350286550529e+00 1.346617684917e+00 1.284883426906e+00 1.185404914813e+00 1.093198569685e+00 1.062559592123e+00 1.116874019190e+00 1.223721833510e+00 1.324790232792e+00 1.372384170351e+00 1.342344311808e+00 1.236637708806e+00 1.086429609970e+00 9.563690242378e-01 9.282186254149e-01 1.028149637152e+00 1.192876529923e+00 1.341588474918e+00 1.421046857494e+00 1.407684451320e+00 1.304499262163e+00 1.141951628470e+00 9.823895673859e-01 9.128215799504e-01 9.807489977831e-01 1.134300424569e+00 1.287249621060e+00 1.380656205168e+00 1.388022492322e+00 1.309837157077e+00 1.171561920458e+00 1.023948460526e+00 9.359163810930e-01 9.540826006811e-01 1.053483394310e+00 1.167043854020e+00 1.241082690992e+00 1.250563029932e+00 1.196558756419e+00 1.102918431071e+00 1.011818445453e+00 9.692715761227e-01 9.946618812233e-01 1.063661466531e+00 1.131986884942e+00 1.165097738134e+00 1.148911711600e+00 1.090099261805e+00 1.013276289397e+00 9.536538651793e-01 9.397082745354e-01 9.723337624146e-01 1.025185108596e+00 1.066525396381e+00 1.076746578747e+00 1.053854241506e+00 1.012428372289e+00 9.777541201608e-01 9.731953334584e-01 1.004624536456e+00 1.056744138391e+00 1.105685543946e+00 1.133633808168e+00 1.135920650474e+00 1.121591907075e+00 1.108844762140e+00 1.115338930184e+00 1.146914950146e+00 1.193652133075e+00 1.236942125531e+00 1.260512262892e+00 1.257941937609e+00 1.235146835476e+00 1.208164160304e+00 1.195839455765e+00 1.208915486191e+00 1.242767768997e+00 1.280636624102e+00 1.304162060298e+00 1.302870785905e+00 1.278839056639e+00 1.246391581439e+00 1.226241728319e+00 1.234110272863e+00 1.269877541772e+00 1.317084725172e+00 1.353325197636e+00 1.361922807441e+00 1.338990514841e+00 1.295523181024e+00 1.254485253635e+00 1.240850323910e+00 1.266252897814e+00 1.319905121396e+00 1.375719123975e+00 1.407564410054e+00 1.400511645279e+00 1.355923933728e+00 1.292067187066e+00 1.239468393082e+00 1.227359632829e+00 1.264347509529e+00 1.331256811858e+00 1.395025421869e+00 1.427263077365e+00 1.414594276215e+00 1.362095794508e+00 1.292732101590e+00 1.241231812294e+00 1.238052611966e+00 1.288670667249e+00 1.369481671236e+00 1.445533663424e+00 1.489160645644e+00 1.488490288526e+00 1.448954713096e+00 1.391046100668e+00 1.343612321736e+00 1.331118456817e+00 1.359651379118e+00 1.414140319301e+00 1.470079011489e+00 1.507532161041e+00 1.518354681191e+00 1.506730728894e+00 1.485197981118e+00 1.467808761927e+00 1.462902466622e+00 1.469610433130e+00 1.480762480443e+00 1.489622771604e+00 1.495441685772e+00 1.504338035579e+00 1.524751866377e+00 1.560032483090e+00 1.603492041486e+00 1.639935657699e+00 1.652735472982e+00 1.632049237079e+00 1.581027676511e+00 1.518451142842e+00 1.474890283985e+00 1.478608322493e+00 1.535753130351e+00 1.623334948582e+00 1.702962999234e+00 1.739708710115e+00 1.713932345782e+00 1.627069945218e+00 1.504642455196e+00 1.395237675308e+00 1.355140722302e+00 1.410445638535e+00 1.531857458854e+00 1.659829924521e+00 1.741653846848e+00 1.747405571523e+00 1.673378651816e+00 1.543164894069e+00 1.407356174612e+00 1.332440467875e+00 1.362159420246e+00 1.477016940466e+00 1.613161590055e+00 1.709661883718e+00 1.730430468648e+00 1.667591432414e+00 1.541235721939e+00 1.398547530730e+00 1.304846219647e+00 1.309642260431e+00 1.403026602055e+00 1.525495169509e+00 1.615780158369e+00 1.636951590052e+00 1.581002514107e+00 1.468453653718e+00 1.346598578897e+00 1.277869203703e+00 1.303797299221e+00 1.407769066734e+00 1.531579972760e+00 1.619148986664e+00 1.637861934974e+00 1.582242796147e+00 1.473523980659e+00 1.357282539999e+00 1.291398726757e+00 1.312780783044e+00 1.405334704474e+00 1.515224756761e+00 1.589901836436e+00 1.598219342145e+00 1.534351731354e+00 1.417530937344e+00 1.290334072201e+00 1.208978135361e+00 1.213171520027e+00 1.291804878519e+00 1.393603655107e+00 1.466540728719e+00 1.479047956152e+00 1.423597598662e+00 1.315779000292e+00 1.192413456796e+00 1.104188042706e+00 1.091317049824e+00 1.150720365448e+00 1.239318418211e+00 1.309354577959e+00 1.330455533579e+00 1.293731720686e+00 1.210137519824e+00 1.107677396191e+00 1.024861540392e+00 9.940740144526e-01 1.019102475249e+00 1.072829721913e+00 1.120109256640e+00 1.137406362957e+00 1.118604009052e+00 1.073823170836e+00 1.024635439641e+00 9.946406236804e-01 9.960416671927e-01 1.021594150215e+00 1.051040467505e+00 1.065054560380e+00 1.055012612470e+00 1.026402787167e+00 9.968981788814e-01 9.881793096088e-01 1.012108113879e+00 1.060870400903e+00 1.111593050839e+00 1.139441397680e+00 1.127849919178e+00 1.073776993000e+00 9.903264417886e-01 9.074384360601e-01 8.650583017142e-01 8.890369396964e-01 9.664184549774e-01 1.056583082530e+00 1.119423597111e+00 1.128996832602e+00 1.076204658046e+00 9.698728778579e-01 8.397128526817e-01 7.393800497166e-01 7.287978127673e-01 8.155052247725e-01 9.437022426669e-01 1.052918131369e+00 1.104900810629e+00 1.082710116343e+00 9.883202292370e-01 8.438819745453e-01 6.980287880971e-01 6.283281450151e-01 6.856636853560e-01 8.214986587496e-01 9.555027792517e-01 1.035907006755e+00 1.038315136425e+00 9.592334229217e-01 8.153588988975e-01 6.497924336779e-01 5.453536225067e-01 5.853217192398e-01 7.302754643028e-01 8.828209265643e-01 9.831127015223e-01 1.004588742446e+00 9.437758148185e-01 8.191671658080e-01 6.773494691113e-01 6.000083788939e-01 6.537489992668e-01 7.966623968219e-01 9.424851179511e-01 1.035115319007e+00 1.048902118956e+00 9.819344611496e-01 8.561297278166e-01 7.234523051815e-01 6.661857117308e-01 7.356663102246e-01 8.815781546614e-01 1.022199872557e+00 1.104403472959e+00 1.104290346748e+00 1.022441296482e+00 8.851014434712e-01 7.511594216435e-01 7.078939388260e-01 7.966223331049e-01 9.547914474509e-01 1.099601646348e+00 1.179757332504e+00 1.173237365524e+00 1.082484519472e+00 9.350959379526e-01 7.893000130903e-01 7.292446225518e-01 7.976380242048e-01 9.362059518425e-01 1.061784358114e+00 1.122373972263e+00 1.096995055802e+00 9.906795097215e-01 8.357576584735e-01 6.994702887204e-01 6.727455775619e-01 7.767490388741e-01 9.304981252675e-01 1.054422948371e+00 1.106419424327e+00 1.074543285552e+00 9.731218384675e-01 8.450739805837e-01 7.624202796568e-01 7.890836723438e-01 9.080500788612e-01 1.045245576347e+00 1.139826449387e+00 1.161317047260e+00 1.106721599654e+00 9.997511342711e-01 8.919502790287e-01 8.511096152852e-01 9.103380095238e-01 1.029863916256e+00 1.142702258722e+00 1.200917030743e+00 1.184775344278e+00 1.102420565268e+00 9.911862338031e-01 9.152432622341e-01 9.341352339662e-01 1.043447026769e+00 1.180517262667e+00 1.282548944792e+00 1.312323703072e+00 1.260701625873e+00 1.147445620365e+00 1.024073624022e+00 9.665848101378e-01 1.024890468977e+00 1.166369064189e+00 1.314271820660e+00 1.406349842015e+00 1.409639892905e+00 1.320033530681e+00 1.163845403539e+00 1.003836743704e+00 9.346727225239e-01 1.013839528614e+00 1.187794446635e+00 1.361067555326e+00 1.466469215240e+00 1.471542319984e+00 1.373839112885e+00 1.201252163838e+00 1.018524526559e+00 9.273294266496e-01 9.982652662929e-01 1.179055059845e+00 1.366736003793e+00 1.490373096651e+00 1.516861432816e+00 1.443531142353e+00 1.296047429906e+00 1.130319698365e+00 1.028286313216e+00 1.053330262146e+00 1.182754883660e+00 1.337048108530e+00 1.450343714761e+00 1.489768721049e+00 1.451853177784e+00 1.358380197547e+00 1.252229717924e+00 1.185725399596e+00 1.192771368815e+00 1.262795213704e+00 1.353513852496e+00 1.424631732506e+00 1.455760072020e+00 1.448452177739e+00 1.421259684942e+00 1.399782773481e+00 1.402531767868e+00 1.429566363219e+00 1.463960219172e+00 1.484501900851e+00 1.478687165719e+00 1.449506722697e+00 1.415064532298e+00 1.400320877736e+00 1.421803237191e+00 1.474667625024e+00 1.534740819225e+00 1.572676886779e+00 1.567683538585e+00 1.515188428443e+00 1.429703928487e+00 1.343153447862e+00 1.294613445899e+00 1.308111220196e+00 1.373626431526e+00 1.455010715720e+00 1.514178839385e+00 1.527348567474e+00 1.490099189803e+00 1.416977184373e+00 1.337255134806e+00 1.284288702217e+00 1.277673086983e+00 1.310026289274e+00 1.353788398364e+00 1.380527350759e+00 1.374898769611e+00 1.339066164962e+00 1.290409979042e+00 1.253189091128e+00 1.244589405875e+00 1.262625326341e+00 1.287485129222e+00 1.295067573887e+00 1.270763606908e+00 1.217066057507e+00 1.155228848461e+00 1.118822284884e+00 1.134575193934e+00 1.200163096206e+00 1.284469409045e+00 1.349000329481e+00 1.365934001222e+00 1.325896727199e+00 1.240910551521e+00 1.144887417603e+00 1.086500637083e+00 1.102869630714e+00 1.186895561028e+00 1.293400615097e+00 1.373480599854e+00 1.394996559070e+00 1.347554920321e+00 1.243278309043e+00 1.117319003401e+00 1.023970605098e+00 1.012765935364e+00 1.085851037139e+00 1.195551954297e+00 1.287088132477e+00 1.324987206851e+00 1.297141165906e+00 1.213360846113e+00 1.103742647722e+00 1.013867356447e+00 9.865964751495e-01 1.030269834758e+00 1.111563246632e+00 1.185828751351e+00 1.222243756284e+00 1.209994723358e+00 1.156676778774e+00 1.084404155303e+00 1.022477421552e+00 9.940758438428e-01 1.002088133876e+00 1.028713322389e+00 1.050330631308e+00 1.051848893290e+00 1.032205577556e+00 1.002804923703e+00 9.807687171705e-01 9.781748516667e-01 9.933115839685e-01 1.011905237116e+00 1.016955346374e+00 9.987329106255e-01 9.602567438431e-01 9.177476596398e-01 8.946096203293e-01 9.071580458647e-01 9.508369098505e-01 1.002495414536e+00 1.035283335789e+00 1.030992241206e+00 9.858454313961e-01 9.129104122489e-01 8.419529752232e-01 8.107391057619e-01 8.401294671515e-01 9.136706776499e-01 9.925707449717e-01 1.041954258753e+00 1.042276624036e+00 9.916119012402e-01 9.063787037261e-01 8.212993106010e-01 7.811099070507e-01 8.115339831456e-01 8.934481623128e-01 9.826740408670e-01 1.041655582702e+00 1.050469153190e+00 1.007387136734e+00 9.281365613366e-01 8.445505108230e-01 7.965414550814e-01 8.085465648149e-01 8.672249107648e-01 9.346303108255e-01 9.763243309947e-01 9.739504602300e-01 9.269370649410e-01 8.518395119358e-01 7.800811418708e-01 7.474928537985e-01 7.699755204263e-01 8.282866627056e-01 8.862561704442e-01 9.148058912423e-01 9.010706427216e-01 8.497191056830e-01 7.826479372727e-01 7.351134154086e-01 7.387933916759e-01 7.951717016673e-01 8.743934576457e-01 9.409265643866e-01 9.711231536186e-01 9.575599847539e-01 9.093541501779e-01 8.511954366559e-01 8.170798381559e-01 8.320401438109e-01 8.916804165398e-01 9.665533733106e-01 1.024475246321e+00 1.044906176577e+00 1.023287175108e+00 9.717768507288e-01 9.176943824515e-01 8.949127489219e-01 9.236088979139e-01 9.934240147030e-01 1.072724086159e+00 1.130132507427e+00 1.146960719975e+00 1.121082127834e+00 1.067525897329e+00 1.016120597179e+00 1.000857174479e+00 1.038613039343e+00 1.115215730238e+00 1.197209994932e+00 1.252816850864e+00 1.263620313165e+00 1.228236136278e+00 1.162846595749e+00 1.098499330882e+00 1.070197161988e+00 1.095455222328e+00 1.159791344058e+00 1.228326554895e+00 1.267954602519e+00 1.260269300797e+00 1.206048095492e+00 1.126197096465e+00 1.058485099570e+00 1.042147878314e+00 1.089205725707e+00 1.172473893684e+00 1.247709553957e+00 1.278953218398e+00 1.249352865005e+00 1.164592961286e+00 1.055078517420e+00 9.739593832655e-01 9.737154475064e-01 1.058846370344e+00 1.179525169307e+00 1.276289589034e+00 1.308663413082e+00 1.261026041737e+00 1.144376589140e+00 1.001052500949e+00 9.073333668670e-01 9.370565044995e-01 1.079915484405e+00 1.255027099195e+00 1.388279077258e+00 1.436066671498e+00 1.383727371247e+00 1.245569895031e+00 1.071039169745e+00 9.522023021538e-01 9.846276620314e-01 1.157420437662e+00 1.370062013120e+00 1.535016631334e+00 1.602309437264e+00 1.553692227502e+00 1.400377131119e+00 1.187343921889e+00 1.003990491685e+00 9.682466726161e-01 1.109077696759e+00 1.323474104633e+00 1.504414993452e+00 1.591049633957e+00 1.560589936436e+00 1.422294193630e+00 1.219187727892e+00 1.035548005283e+00 9.825561799761e-01 1.096782463231e+00 1.288348907270e+00 1.452841849974e+00 1.529368348322e+00 1.496683693199e+00 1.367507337770e+00 1.189830269658e+00 1.049444854138e+00 1.038566830510e+00 1.162918073674e+00 1.333766200814e+00 1.462092035055e+00 1.496913080833e+00 1.423511193936e+00 1.261286636156e+00 1.068623883999e+00 9.472207057314e-01 9.879899970828e-01 1.157442752789e+00 1.344468958267e+00 1.464694946476e+00 1.476137850556e+00 1.371882903816e+00 1.179442200426e+00 9.704055553964e-01 8.691784920811e-01 9.654631320292e-01 1.182971049109e+00 1.394917795121e+00 1.523202306551e+00 1.533430998768e+00 1.424817052704e+00 1.230057430148e+00 1.024013083163e+00 9.267366535963e-01 1.017234702612e+00 1.222554012430e+00 1.422844174506e+00 1.542957216919e+00 1.550764017532e+00 1.447784153417e+00 1.267830085087e+00 1.081340738266e+00 9.893351556383e-01 1.052393439230e+00 1.213493426164e+00 1.371746472867e+00 1.459298773536e+00 1.447990378599e+00 1.342968232386e+00 1.181222667240e+00 1.032595128702e+00 9.816649038556e-01 1.057006056780e+00 1.195362581178e+00 1.313384721524e+00 1.358084059250e+00 1.310520514010e+00 1.182263332466e+00 1.015988971627e+00 8.868475523614e-01 8.733956938243e-01 9.755763379276e-01 1.113555408900e+00 1.212109546536e+00 1.230830010194e+00 1.160570526672e+00 1.020310136209e+00 8.596161890640e-01 7.594765989609e-01 7.867437200376e-01 9.106476702171e-01 1.045276016332e+00 1.128802369020e+00 1.134227596010e+00 1.062918537167e+00 9.424637462447e-01 8.272070840955e-01 7.850287517933e-01 8.429853960536e-01 9.547854815481e-01 1.054755872984e+00 1.100369589595e+00 1.076631424594e+00 9.931554761941e-01 8.831936459425e-01 8.000260371163e-01 7.926219336078e-01 8.598059572139e-01 9.519717756864e-01 1.018487896660e+00 1.030986960383e+00 9.849887960853e-01 8.983899159947e-01 8.099677054647e-01 7.688916068983e-01 8.010466101294e-01 8.825419265705e-01 9.659752754921e-01 1.014790993465e+00 1.013134468208e+00 9.651873565124e-01 8.930157599055e-01 8.316035769309e-01 8.137546944815e-01 8.462433720970e-01 9.045440138051e-01 9.549245044654e-01 9.741284686896e-01 9.552280441099e-01 9.069171788649e-01 8.500311117050e-01 8.097469228616e-01 8.020372218574e-01 8.227988984078e-01 8.527053442200e-01 8.721334859066e-01 8.712521953380e-01 8.521429206960e-01 8.258686494107e-01 8.058950583282e-01 7.997493406364e-01 8.043212415375e-01 8.092207282269e-01 8.050558827872e-01 7.899760498332e-01 7.713945523226e-01 7.620393702669e-01 7.710526640566e-01 7.958020157665e-01 8.225660360940e-01 8.352120110309e-01 8.242308280836e-01 7.922494160352e-01 7.557396205375e-01 7.402125052057e-01 7.645791057075e-01 8.240850435682e-01 8.932846668068e-01 9.436734989530e-01 9.564849451448e-01 9.281234148332e-01 8.726753992994e-01 8.215777700941e-01 8.127663084176e-01 8.632134939865e-01 9.519274048537e-01 1.038786791409e+00 1.089334502347e+00 1.085018294587e+00 1.026006121631e+00 9.330263227518e-01 8.478486140186e-01 8.210378061465e-01 8.735403693125e-01 9.735418737602e-01 1.068612089023e+00 1.118792987958e+00 1.105138855017e+00 1.030089001359e+00 9.182970265091e-01 8.172734008798e-01 7.840076366956e-01 8.391618265414e-01 9.427675650932e-01 1.037490825077e+00 1.084398209799e+00 1.068654145030e+00 9.980506028554e-01 9.022330991737e-01 8.287753683186e-01 8.214791990143e-01 8.818912783743e-01 9.679368402076e-01 1.032855248196e+00 1.048723422789e+00 1.010519151364e+00 9.355908461654e-01 8.614093038399e-01 8.326701756043e-01 8.691901539853e-01 9.459974719808e-01 1.017859437610e+00 1.049594008895e+00 1.026941367300e+00 9.585939474925e-01 8.766893982287e-01 8.305809693603e-01 8.577199929777e-01 9.468083275862e-01 1.049994831343e+00 1.121520706356e+00 1.135084429839e+00 1.086600431930e+00 9.949374207261e-01 9.021504254628e-01 8.629692265430e-01 9.068636973772e-01 1.006919155950e+00 1.108371656398e+00 1.167089260406e+00 1.161218053878e+00 1.091655085176e+00 9.820835656791e-01 8.785874632940e-01 8.368697953362e-01 8.807111970350e-01 9.757271151195e-01 1.065940788216e+00 1.111049777929e+00 1.094767579437e+00 1.023859553201e+00 9.271255388319e-01 8.513239813088e-01 8.403865859320e-01 8.979358123171e-01 9.837153627616e-01 1.050886185837e+00 1.070194138813e+00 1.034257856311e+00 9.567603247470e-01 8.705723569456e-01 8.190089313160e-01 8.298603349288e-01 8.895279355010e-01 9.570030350231e-01 9.954923632149e-01 9.865942306318e-01 9.321106667644e-01 8.529647315386e-01 7.851972722593e-01 7.647046465932e-01 7.995044812217e-01 8.623336963519e-01 9.165294436126e-01 9.382748277838e-01 9.226375706396e-01 8.825948433733e-01 8.441840939339e-01 8.341406820194e-01 8.613777546464e-01 9.099236627818e-01 9.528373146434e-01 9.695741753198e-01 9.546704604961e-01 9.195014775350e-01 8.887867492274e-01 8.885495390308e-01 9.274101056129e-01 9.889626202754e-01 1.044748528326e+00 1.071242637630e+00 1.058968561638e+00 1.015344561913e+00 9.637484392509e-01 9.357475947838e-01 9.528145791710e-01 1.008994832840e+00 1.076033751729e+00 1.123627739695e+00 1.133462337563e+00 1.104040638001e+00 1.050606610695e+00 1.000569394171e+00 9.809397805420e-01 9.999196913712e-01 1.039825917868e+00 1.070760457937e+00 1.068790658155e+00 1.026068494111e+00 9.544504736114e-01 8.846172513287e-01 8.550242856215e-01 8.843143748214e-01 9.518218205308e-01 1.015443837109e+00 1.039168025381e+00 1.005443127829e+00 9.190391057754e-01 8.104088825836e-01 7.364070778821e-01 7.527991741502e-01 8.542805266875e-01 9.806720836580e-01 1.074611888708e+00 1.102881506826e+00 1.056411537051e+00 9.503035754790e-01 8.269619936883e-01 7.546622326586e-01 7.873829858514e-01 9.015729112724e-01 1.026287510332e+00 1.105014131559e+00 1.109599097726e+00 1.038059200970e+00 9.147917799775e-01 7.939945067463e-01 7.502002364234e-01 8.172902973628e-01 9.440768853576e-01 1.056817492626e+00 1.107639663008e+00 1.078336250628e+00 9.783560374888e-01 8.475975457369e-01 7.589370210089e-01 7.829978470123e-01 9.062941850224e-01 1.049610652129e+00 1.147181573620e+00
 7.520096768731e-01 7.336060881523e-01 6.944002772921e-01 6.589304945709e-01 6.549761917268e-01 6.914848212241e-01 7.488819485253e-01 7.959254774194e-01 8.086638006052e-01 7.785358138639e-01 7.151196286168e-01 6.468994267021e-01 6.140362560618e-01 6.399439961285e-01 7.054007016561e-01 7.691256553628e-01 7.988547288202e-01 7.817219833206e-01 7.255044260587e-01 6.584303118724e-01 6.221942863229e-01 6.439919043717e-01 7.073615268069e-01 7.702448326588e-01 7.983788628117e-01 7.775307004365e-01 7.153911669165e-01 6.422304356842e-01 6.047063550990e-01 6.336613812085e-01 7.090300271001e-01 7.831429490093e-01 8.184787956766e-01 7.970965928940e-01 7.485472614576e-01 6.813135190648e-01 6.375057724070e-01 6.366527558336e-01 6.737970995072e-01 7.203400335523e-01 7.346327620982e-01 7.066313256289e-01 6.456297025856e-01 5.784787756280e-01 5.410204900004e-01 5.528810892655e-01 5.968112049292e-01 6.381765687070e-01 6.523950267741e-01 6.333326527642e-01 5.926526612025e-01 5.555514394484e-01 5.477360409289e-01 5.742891758859e-01 6.150043459196e-01 6.437519539685e-01 6.449633056929e-01 6.186996855123e-01 5.803356309723e-01 5.550994102464e-01 5.627360861559e-01 5.999466700817e-01 6.441154571185e-01 6.721975532817e-01 6.723961856416e-01 6.469453845205e-01 6.108194486624e-01 5.861002789647e-01 5.891423890146e-01 6.177462208430e-01 6.542059822015e-01 6.801312101614e-01 6.864379911286e-01 6.756114105632e-01 6.592372903945e-01 6.514840724621e-01 6.600130942464e-01 6.807449919604e-01 7.019433629062e-01 7.100612581454e-01 7.166080328579e-01 7.227335282872e-01 7.194054553515e-01 7.058624161546e-01 6.915760493779e-01 6.871745289681e-01 6.973103783487e-01 7.173718092780e-01 7.366670692626e-01 7.450555186689e-01 7.383179236310e-01 7.204663730531e-01 7.028771849702e-01 6.991624282194e-01 7.166042480312e-01 7.503866484204e-01 7.868035277769e-01 8.118070696812e-01 8.177460942090e-01 8.063600622827e-01 7.883905642935e-01 7.791819891746e-01 7.900725220254e-01 8.204431113580e-01 8.581940385230e-01 8.880597795908e-01 8.999673890098e-01 8.932550645764e-01 8.768052218866e-01 8.651071055566e-01 8.702876843723e-01 8.941380493021e-01 9.271513126279e-01 9.556062868357e-01 9.700018592382e-01 9.697037810306e-01 9.628781504304e-01 9.618094232313e-01 9.750310835219e-01 1.001068166268e+00 1.029445534319e+00 1.048458533015e+00 1.065816038382e+00 1.079566892448e+00 1.095342806604e+00 1.118701759244e+00 1.115316829070e+00 1.115972239353e+00 1.092292231815e+00 1.059353662228e+00 1.037074844925e+00 1.038757411616e+00 1.063401325946e+00 1.097539954322e+00 1.124710987357e+00 1.134101806193e+00 1.124338943484e+00 1.102865327911e+00 1.081891085480e+00 1.071949772391e+00 1.075898980400e+00 1.087702676544e+00 1.097054122809e+00 1.096035395940e+00 1.083658010734e+00 1.066602544065e+00 1.055753118787e+00 1.059392007474e+00 1.076857383166e+00 1.097783831764e+00 1.107691194712e+00 1.095598955602e+00 1.059690320822e+00 1.009867025712e+00 9.659695795249e-01 9.492017463856e-01 9.678638086022e-01 1.009571759296e+00 1.049450857157e+00 1.064725933811e+00 1.044481537318e+00 9.938685529149e-01 9.343715273400e-01 8.975034627119e-01 9.068219138370e-01 9.581357239927e-01 1.022932293468e+00 1.069556593329e+00 1.094004298581e+00 1.100842470397e+00 1.089689293287e+00 1.065855646898e+00 1.039060416935e+00 1.006944279532e+00 9.750658575791e-01 9.667280283585e-01 9.902204888905e-01 1.032013104922e+00 1.066785826652e+00 1.073602521721e+00 1.046215481331e+00 9.965898036341e-01 9.520780185414e-01 9.422119649719e-01 9.765394389056e-01 1.035134987632e+00 1.084450312702e+00 1.098014605871e+00 1.067150356199e+00 1.004551234595e+00 9.428865272281e-01 9.221828151476e-01 9.610004733771e-01 1.038136966811e+00 1.111739869681e+00 1.147170485537e+00 1.129583564824e+00 1.067091234703e+00 9.901323310643e-01 9.427474227945e-01 9.560703928420e-01 1.019638002062e+00 1.091034658378e+00 1.128770044620e+00 1.111067566902e+00 1.041128717844e+00 9.481075737594e-01 8.817974488466e-01 8.856058164690e-01 9.549004176096e-01 1.040952805285e+00 1.093561240326e+00 1.085027884519e+00 1.030396953940e+00 9.366352341872e-01 8.443933697027e-01 8.389361229601e-01 8.936325054860e-01 9.676220216129e-01 1.015770962833e+00 1.011039705593e+00 9.504662063039e-01 8.565170262157e-01 7.756297195887e-01 7.592288549205e-01 8.172546198736e-01 9.054847190386e-01 9.701877321927e-01 9.783349485116e-01 9.229278612122e-01 8.236895884414e-01 7.280753630078e-01 6.980715627905e-01 7.567497015642e-01 8.587238252580e-01 9.423941585709e-01 9.688517626540e-01 9.264216081859e-01 8.295865975691e-01 7.202684542442e-01 6.623374536299e-01 6.973546396433e-01 7.935112039020e-01 8.865477083282e-01 9.321698310043e-01 9.146508159058e-01 8.441839438218e-01 7.552190421860e-01 6.992734084557e-01 7.132149648588e-01 7.807000144307e-01 8.518515714113e-01 8.863076540483e-01 8.679511758366e-01 8.050289119189e-01 7.308331992615e-01 7.160347379508e-01 7.453525632409e-01 8.212463067613e-01 9.028974202156e-01 9.532636163573e-01 9.528883985098e-01 8.993244881174e-01 8.040801893722e-01 6.868370372845e-01 5.912777630147e-01 5.801657630607e-01 6.531730117671e-01 7.441924558866e-01 7.952709752331e-01 7.801688112853e-01 7.016763497133e-01 5.919631682344e-01 5.154461364267e-01 5.352425179599e-01 6.303779805616e-01 7.270240604954e-01 7.733710940706e-01 7.491485730969e-01 6.611136416319e-01 5.446610002515e-01 4.687715376915e-01 4.968293169685e-01 5.960511318732e-01 6.883400653355e-01 7.255285506676e-01 6.917137494353e-01 5.981176929731e-01 4.868918449957e-01 4.360670909650e-01 4.972570546240e-01 6.143019726196e-01 7.122667727840e-01 7.522363153256e-01 7.248896152517e-01 6.459355039097e-01 5.571740439180e-01 5.198071434600e-01 5.648815278988e-01 6.525989766397e-01 7.258010469718e-01 7.517670903337e-01 7.244589493752e-01 6.611871125965e-01 5.990188462343e-01 5.792035478787e-01 6.120757236838e-01 6.662386965424e-01 7.030453542133e-01 7.020089518437e-01 6.652764968719e-01 6.151766734375e-01 5.847631015022e-01 5.943566330890e-01 6.311980085304e-01 6.636447815408e-01 6.678946536736e-01 6.403349061836e-01 5.995243198693e-01 5.794315511051e-01 6.044839676130e-01 6.627766693783e-01 7.179150495594e-01 7.378265186443e-01 7.083134303100e-01 6.371261852130e-01 5.569219457207e-01 5.204354912886e-01 5.594680925131e-01 6.430958144942e-01 7.170357230091e-01 7.454165171946e-01 7.170189046943e-01 6.444145069391e-01 5.647747359627e-01 5.320392788857e-01 5.734422577831e-01 6.552397229451e-01 7.261461514032e-01 7.555764004155e-01 7.382467320098e-01 6.917263606886e-01 6.511445291703e-01 6.514023133168e-01 6.925771035392e-01 7.647010703028e-01 8.419731079418e-01 8.705819965336e-01 8.537449140564e-01 7.928806528683e-01 7.322875381261e-01 7.231264708106e-01 7.795901540090e-01 8.642667397550e-01 9.287362592033e-01 9.445850763476e-01 9.099871392961e-01 8.486835836808e-01 8.026280719180e-01 8.078074219835e-01 8.618633140930e-01 9.277963001637e-01 9.679521938016e-01 9.649053894340e-01 9.259564384439e-01 8.795282789468e-01 8.610839468582e-01 8.865553923797e-01 9.373812067913e-01 9.782406226956e-01 9.829051755945e-01 9.469814474945e-01 8.904386013253e-01 8.510481694850e-01 8.609742395888e-01 9.167844560161e-01 9.819859959474e-01 1.017502891844e+00 1.002325014951e+00 9.400258360239e-01 8.594601368175e-01 8.073816656965e-01 8.195982577840e-01 8.854578591571e-01 9.596134159897e-01 1.000985979428e+00 9.913977786685e-01 9.383845067915e-01 8.686475552954e-01 8.386150028892e-01 8.734557264224e-01 9.496458469465e-01 1.000368643516e+00 1.007818471431e+00 9.490230697823e-01 8.584996617704e-01 7.984976271176e-01 8.219277155486e-01 9.150131757504e-01 1.011478889890e+00 1.063828540258e+00 1.050041104747e+00 9.784303107165e-01 8.885333697814e-01 8.428455218120e-01 8.844896890083e-01 9.892407181292e-01 1.093359142741e+00 1.144797680714e+00 1.120531955996e+00 1.029437231875e+00 9.152232834141e-01 8.521227422447e-01 8.970688780625e-01 1.022752679576e+00 1.151365324019e+00 1.220288051167e+00 1.199537934450e+00 1.092058197987e+00 9.369263310934e-01 8.152253480278e-01 8.194809266838e-01 9.478635549279e-01 1.106057166539e+00 1.211567194644e+00 1.222703985151e+00 1.133835035354e+00 9.748943286065e-01 8.188035218313e-01 7.730420078913e-01 8.781789484061e-01 1.047092899348e+00 1.181865823064e+00 1.229787236209e+00 1.177602772268e+00 1.051313724032e+00 9.142717238421e-01 8.466022513992e-01 8.998688121358e-01 1.035310948303e+00 1.173675902086e+00 1.257483979298e+00 1.260419810423e+00 1.183657636683e+00 1.054915595432e+00 9.293799829692e-01 8.776995262491e-01 9.332632143769e-01 1.053724889859e+00 1.170635766019e+00 1.237181012906e+00 1.235864598719e+00 1.175847547501e+00 1.090492590544e+00 1.030054531873e+00 1.036668494701e+00 1.109730641640e+00 1.207906232704e+00 1.284495534321e+00 1.310539629747e+00 1.280483757459e+00 1.211882853514e+00 1.141648972290e+00 1.112543657952e+00 1.146021258326e+00 1.224420057282e+00 1.307272114832e+00 1.358708381882e+00 1.361285695050e+00 1.319064196587e+00 1.255879305240e+00 1.207736311755e+00 1.204948647306e+00 1.250761502026e+00 1.319204769866e+00 1.375093899639e+00 1.393376675915e+00 1.367868307402e+00 1.312722352446e+00 1.258466906974e+00 1.239066632620e+00 1.270384971538e+00 1.337463887420e+00 1.406112852344e+00 1.444032804264e+00 1.433938908892e+00 1.378095047448e+00 1.298044289532e+00 1.229003354094e+00 1.204139292430e+00 1.231957105919e+00 1.289027139888e+00 1.338047667695e+00 1.349600101976e+00 1.312974048974e+00 1.239156142178e+00 1.159216338060e+00 1.114145337538e+00 1.130216169609e+00 1.196182756624e+00 1.272323272563e+00 1.318014268490e+00 1.309003449679e+00 1.243179344045e+00 1.142480652610e+00 1.051768202740e+00 1.023807793372e+00 1.080403965616e+00 1.189715595603e+00 1.296333818864e+00 1.355719391883e+00 1.345470086573e+00 1.266773232709e+00 1.145448016461e+00 1.032285662077e+00 9.898193844646e-01 1.047182776609e+00 1.168774637925e+00 1.291609202911e+00 1.366928326968e+00 1.370553687548e+00 1.302322866290e+00 1.185739867778e+00 1.067940573050e+00 1.009817276676e+00 1.048021074761e+00 1.158734136160e+00 1.283547368174e+00 1.372626098569e+00 1.398850341444e+00 1.357514922473e+00 1.264477412280e+00 1.154366129225e+00 1.073995232559e+00 1.061363198811e+00 1.116749630788e+00 1.203505800838e+00 1.278347958299e+00 1.312279770727e+00 1.295161207040e+00 1.234371071015e+00 1.152000775737e+00 1.079367186993e+00 1.045154932834e+00 1.058844812198e+00 1.104943507166e+00 1.156065300944e+00 1.189379125847e+00 1.194182568470e+00 1.172383312194e+00 1.135745666191e+00 1.100779329110e+00 1.081559529262e+00 1.082928929906e+00 1.098907705799e+00 1.117684987353e+00 1.128845811537e+00 1.128077625455e+00 1.118200037972e+00 1.107064989211e+00 1.103226241704e+00 1.111004161421e+00 1.127822653221e+00 1.145586642000e+00 1.155024744468e+00 1.150172693128e+00 1.131302606977e+00 1.105664264151e+00 1.085655914583e+00 1.083863975451e+00 1.106303797304e+00 1.148323737751e+00 1.196671408977e+00 1.235712278250e+00 1.253390413536e+00 1.244834301859e+00 1.214009505730e+00 1.173438131733e+00 1.141153504880e+00 1.133710815978e+00 1.157083415554e+00 1.202536184306e+00 1.251606831626e+00 1.285275098090e+00 1.291049630091e+00 1.266559331421e+00 1.220578642508e+00 1.171565729010e+00 1.142000932274e+00 1.147577419044e+00 1.187128130945e+00 1.243127966692e+00 1.292211540053e+00 1.315742121530e+00 1.305449904367e+00 1.265339060034e+00 1.210950534144e+00 1.165351742507e+00 1.149914398749e+00 1.172237907681e+00 1.221225750076e+00 1.274801999590e+00 1.312012775731e+00 1.320683115433e+00 1.299950663948e+00 1.259393199424e+00 1.215535885834e+00 1.185387792598e+00 1.178490456585e+00 1.192330906963e+00 1.215405814626e+00 1.235119072639e+00 1.244535661257e+00 1.244767850515e+00 1.243114080516e+00 1.248102654119e+00 1.263699352277e+00 1.286322794062e+00 1.306875879880e+00 1.316166625578e+00 1.310316061084e+00 1.293742518459e+00 1.278393758673e+00 1.278614566802e+00 1.302781087219e+00 1.347054908400e+00 1.396564392670e+00 1.432808185990e+00 1.441762326831e+00 1.419227692454e+00 1.373215130845e+00 1.322978561794e+00 1.292959126201e+00 1.300756634805e+00 1.345385943109e+00 1.407227169636e+00 1.459538130017e+00 1.480546769485e+00 1.460326373829e+00 1.403493948163e+00 1.329110037604e+00 1.266701831762e+00 1.244888855493e+00 1.274268365670e+00 1.339449122439e+00 1.409851977387e+00 1.456425276539e+00 1.461497699436e+00 1.421965000277e+00 1.349402076905e+00 1.267975643383e+00 1.207976170183e+00 1.192484557926e+00 1.222798319342e+00 1.277785239119e+00 1.328331283108e+00 1.351548116374e+00 1.337290750233e+00 1.289505848755e+00 1.225017058695e+00 1.169305274283e+00 1.146818148951e+00 1.167347586590e+00 1.219473755652e+00 1.278696183139e+00 1.320976769909e+00 1.331269072580e+00 1.306550271368e+00 1.256096480974e+00 1.199632155309e+00 1.161969754227e+00 1.162248118085e+00 1.202443543492e+00 1.266129947903e+00 1.328635544516e+00 1.368269802245e+00 1.372357879605e+00 1.339286740556e+00 1.278813977110e+00 1.210767147788e+00 1.160523083855e+00 1.149076991703e+00 1.180906510406e+00 1.241133729715e+00 1.305322975524e+00 1.351354342865e+00 1.365983198135e+00 1.346732456087e+00 1.301496577192e+00 1.246600279183e+00 1.202346697431e+00 1.185432637158e+00 1.200848601867e+00 1.239699827708e+00 1.285285337253e+00 1.321508220352e+00 1.338168140897e+00 1.332454953619e+00 1.308026458499e+00 1.272811043192e+00 1.236168725454e+00 1.206007155158e+00 1.186836224003e+00 1.179397210647e+00 1.181748717486e+00 1.190696001039e+00 1.202618430891e+00 1.213537348999e+00 1.219140781017e+00 1.215420235381e+00 1.200066150915e+00 1.174133364293e+00 1.143178832436e+00 1.116727708384e+00 1.105050812414e+00 1.113932271050e+00 1.140487926407e+00 1.173853394042e+00 1.200273969375e+00 1.209076682211e+00 1.196893742734e+00 1.169400565684e+00 1.140153574576e+00 1.125513065362e+00 1.136022911970e+00 1.169372887697e+00 1.211320506666e+00 1.243833246071e+00 1.253765703378e+00 1.238192768972e+00 1.206176440607e+00 1.176565277859e+00 1.170192661363e+00 1.197680534780e+00 1.251473730547e+00 1.310323827224e+00 1.351244144879e+00 1.359291828360e+00 1.332628890517e+00 1.283826996075e+00 1.237043007112e+00 1.218605553839e+00 1.241485572488e+00 1.295366040375e+00 1.353332619550e+00 1.387363399405e+00 1.379899051633e+00 1.329167821284e+00 1.250705277842e+00 1.175134397845e+00 1.137582320106e+00 1.156393558454e+00 1.217677446860e+00 1.285788647264e+00 1.325767725238e+00 1.317029561033e+00 1.258079037652e+00 1.167765812439e+00 1.083376180130e+00 1.048404087092e+00 1.083893421114e+00 1.168825144828e+00 1.258577349389e+00 1.313604318508e+00 1.312285714580e+00 1.253674823061e+00 1.157809543396e+00 1.064040894151e+00 1.019645194200e+00 1.049775523543e+00 1.134291496002e+00 1.226778499103e+00 1.286360204508e+00 1.291316429579e+00 1.241109921551e+00 1.155874136370e+00 1.073541173605e+00 1.037495380377e+00 1.069248143747e+00 1.150010329744e+00 1.238424073083e+00 1.298458508592e+00 1.311852205615e+00 1.279987766441e+00 1.222130462220e+00 1.169825874611e+00 1.153728280909e+00 1.184684718282e+00 1.246295722913e+00 1.308305394679e+00 1.344739683639e+00 1.343647399971e+00 1.309192448927e+00 1.259453546312e+00 1.219585412678e+00 1.209586984351e+00 1.232097128796e+00 1.271309364886e+00 1.304429677055e+00 1.314470687824e+00 1.296996326393e+00 1.261040470043e+00 1.225088530870e+00 1.208068321267e+00 1.217959020435e+00 1.246328044237e+00 1.274230444923e+00 1.283713536589e+00 1.266549284363e+00 1.227828212912e+00 1.184554974977e+00 1.158452984117e+00 1.163329074462e+00 1.194710828515e+00 1.232147000835e+00 1.251581768023e+00 1.236921841976e+00 1.186406989508e+00 1.114835314069e+00 1.051332114507e+00 1.028075774883e+00 1.058745028118e+00 1.125970123328e+00 1.194496174815e+00 1.232152645209e+00 1.221150269548e+00 1.161841091771e+00 1.074082537115e+00 9.958929676190e-01 9.709882084579e-01 1.018616325454e+00 1.115127814158e+00 1.215498237644e+00 1.281309344404e+00 1.291366123237e+00 1.243262375198e+00 1.153406394623e+00 1.056230535279e+00 9.969022132480e-01 1.007579075181e+00 1.080281591348e+00 1.174808717335e+00 1.249362196764e+00 1.277528380172e+00 1.251481872172e+00 1.181402852387e+00 1.094018756568e+00 1.027209982671e+00 1.013894472184e+00 1.058813178595e+00 1.135012297595e+00 1.205683446997e+00 1.243374704487e+00 1.236499255907e+00 1.189752612882e+00 1.122499918250e+00 1.064269408428e+00 1.043272206217e+00 1.069381101805e+00 1.126996011301e+00 1.187124176733e+00 1.223825433970e+00 1.222802428053e+00 1.183649634730e+00 1.119504630684e+00 1.054501658921e+00 1.016205405433e+00 1.021318620524e+00 1.063816415080e+00 1.119511707500e+00 1.161397143889e+00 1.170898692476e+00 1.142277902236e+00 1.083669849421e+00 1.016391430753e+00 9.701259846858e-01 9.694405995890e-01 1.016364457353e+00 1.088362615489e+00 1.154293164105e+00 1.189224616926e+00 1.180648091288e+00 1.130250612282e+00 1.054372492413e+00 9.825495726811e-01 9.490459492122e-01 9.728780485598e-01 1.041958331863e+00 1.123210939453e+00 1.183882070093e+00 1.203182195811e+00 1.175324644356e+00 1.109847740042e+00 1.030901489839e+00 9.724980576715e-01 9.637446984103e-01 1.008098650770e+00 1.080610803066e+00 1.147389094652e+00 1.183003145660e+00 1.176717664357e+00 1.133138122999e+00 1.070703128596e+00 1.016816702421e+00 9.964360119304e-01 1.016479116149e+00 1.060833027496e+00 1.102622875393e+00 1.119525067735e+00 1.101673477451e+00 1.053574208990e+00 9.926957201858e-01 9.439961216583e-01 9.279854012226e-01 9.468826124795e-01 9.829679643716e-01 1.011707111504e+00 1.015317067603e+00 9.892199539196e-01 9.431930614826e-01 8.985572663476e-01 8.791342723233e-01 8.961334915969e-01 9.390297259704e-01 9.837163723938e-01 1.007675799509e+00 9.995922147244e-01 9.627018361159e-01 9.144751446671e-01 8.813643963172e-01 8.849797518181e-01 9.257497469625e-01 9.820245904879e-01 1.025664230356e+00 1.036388545193e+00 1.008305441071e+00 9.521307984962e-01 8.945019848790e-01 8.697687482894e-01 8.988026328548e-01 9.705591047070e-01 1.051677329866e+00 1.109296866577e+00 1.123756553993e+00 1.092425815249e+00 1.030686540449e+00 9.703967614324e-01 9.496524848773e-01 9.886385834697e-01 1.072014204877e+00 1.162586153001e+00 1.225574751757e+00 1.240709028372e+00 1.205356628367e+00 1.134883338705e+00 1.060908927304e+00 1.022026820194e+00 1.041738777200e+00 1.109161015147e+00 1.188614651495e+00 1.244203566152e+00 1.254171286553e+00 1.214932047560e+00 1.141563094517e+00 1.065825967680e+00 1.026724807352e+00 1.047827653379e+00 1.117631054396e+00 1.199576938333e+00 1.256905057707e+00 1.266843608564e+00 1.224487909764e+00 1.143325458698e+00 1.054377404783e+00 9.991697152958e-01 1.008250663082e+00 1.076183753969e+00 1.166649574568e+00 1.239750230860e+00 1.268907767262e+00 1.244975318627e+00 1.176396401446e+00 1.088477380837e+00 1.019422993853e+00 1.005437267064e+00 1.055634471755e+00 1.144665512610e+00 1.234161084209e+00 1.293732937745e+00 1.308285396960e+00 1.278602963225e+00 1.220284081169e+00 1.160856074229e+00 1.131475489036e+00 1.151400942979e+00 1.215240954114e+00 1.297895893394e+00 1.370682060052e+00 1.412810583897e+00 1.415621256170e+00 1.383010639369e+00 1.330113149075e+00 1.279816954214e+00 1.255161636685e+00 1.268385447154e+00 1.313924749603e+00 1.372446338776e+00 1.421715983057e+00 1.445423543275e+00 1.437195139385e+00 1.401491847237e+00 1.352306293881e+00 1.309307310233e+00 1.290556169710e+00 1.303657260899e+00 1.341614153568e+00 1.387436642004e+00 1.423095073969e+00 1.436542687854e+00 1.424823212340e+00 1.394166621689e+00 1.357648093883e+00 1.330353271878e+00 1.322938672090e+00 1.336531779408e+00 1.362831752754e+00 1.389321359935e+00 1.405413450483e+00 1.406402075500e+00 1.394229357092e+00 1.375816104194e+00 1.359728562212e+00 1.352335248800e+00 1.355408676522e+00 1.366422786437e+00 1.381123346845e+00 1.396388542946e+00 1.411473290849e+00 1.427204481981e+00 1.443968763077e+00 1.459979392116e+00 1.471306860872e+00 1.473834068147e+00 1.466042702076e+00 1.451278278634e+00 1.437797799155e+00 1.435759474182e+00 1.451766494477e+00 1.483997740591e+00 1.521840094248e+00 1.550511967088e+00 1.557624047752e+00 1.538712669763e+00 1.500133024039e+00 1.458504240630e+00 1.435155885182e+00 1.445314917655e+00 1.487956546178e+00 1.545401742243e+00 1.593195692441e+00 1.611672191068e+00 1.593434175069e+00 1.546467926670e+00 1.492859891182e+00 1.461188571669e+00 1.471573526320e+00 1.521571147897e+00 1.586789163931e+00 1.635568932219e+00 1.643825472267e+00 1.603578123971e+00 1.526259963371e+00 1.441718295791e+00 1.389278623838e+00 1.396603924505e+00 1.458169541266e+00 1.538361821299e+00 1.594954145252e+00 1.598396856388e+00 1.540326171107e+00 1.436567558635e+00 1.327049800156e+00 1.265770680006e+00 1.289522528699e+00 1.384756312988e+00 1.499038098251e+00 1.578811067477e+00 1.590777377870e+00 1.527675297482e+00 1.410112064758e+00 1.286984452381e+00 1.224627997076e+00 1.265942962840e+00 1.388297302017e+00 1.525906331160e+00 1.618109791886e+00 1.629850181553e+00 1.554983310890e+00 1.417599549720e+00 1.273933577497e+00 1.202512022212e+00 1.254716174650e+00 1.400999418053e+00 1.563251958927e+00 1.674036962691e+00 1.695885862520e+00 1.621847284943e+00 1.475504514222e+00 1.312819223314e+00 1.215545140701e+00 1.246081704200e+00 1.384265115989e+00 1.550843986047e+00 1.674032579364e+00 1.713529114517e+00 1.660406945942e+00 1.534939847653e+00 1.385306348123e+00 1.279506646918e+00 1.272265859953e+00 1.357723681364e+00 1.476044388717e+00 1.564592419240e+00 1.586481677305e+00 1.534813185654e+00 1.430764439282e+00 1.319267074678e+00 1.254668976317e+00 1.267969109913e+00 1.340044647668e+00 1.419791793668e+00 1.461203036824e+00 1.442117001514e+00 1.368313300964e+00 1.272312635921e+00 1.204703039310e+00 1.207300143708e+00 1.277908081327e+00 1.371584180241e+00 1.436126038498e+00 1.437466558222e+00 1.367920256599e+00 1.248705978031e+00 1.130565079672e+00 1.080607905879e+00 1.134713629333e+00 1.258279762157e+00 1.381477825272e+00 1.447270484098e+00 1.426238211581e+00 1.317961729394e+00 1.153562047806e+00 1.001497078742e+00 9.556441501777e-01 1.055849442923e+00 1.235350542552e+00 1.401913520020e+00 1.494590413987e+00 1.485857113243e+00 1.377300179960e+00 1.200330133837e+00 1.021935299506e+00 9.402852873620e-01 1.013676511564e+00 1.184644537385e+00 1.355215259380e+00 1.459428707199e+00 1.467588749743e+00 1.379466344938e+00 1.222347091401e+00 1.052928343960e+00 9.524698083594e-01 9.788792962592e-01 1.100898277669e+00 1.237083337706e+00 1.325044510228e+00 1.335947135995e+00 1.269895527630e+00 1.152651590930e+00 1.033227896321e+00 9.712982835827e-01 9.984002087334e-01 1.086738379665e+00 1.179202098853e+00 1.231134070528e+00 1.222926798879e+00 1.159086156219e+00 1.065411834668e+00 9.833059709586e-01 9.527421265994e-01 9.836639214033e-01 1.047809980036e+00 1.104861073643e+00 1.127243299290e+00 1.107905254585e+00 1.059750558419e+00 1.010880036300e+00 9.925010392468e-01 1.019211587521e+00 1.078071604144e+00 1.140401179952e+00 1.181011079579e+00 1.188698389558e+00 1.168483359553e+00 1.138893537923e+00 1.123929817379e+00 1.139824178992e+00 1.184382618542e+00 1.239356457537e+00 1.282958677863e+00 1.300870043660e+00 1.291068506037e+00 1.263585459330e+00 1.235959551207e+00 1.224731502739e+00 1.236150569164e+00 1.262879243680e+00 1.289895373408e+00 1.304102907465e+00 1.301034058357e+00 1.286471762894e+00 1.273071232381e+00 1.272990386879e+00 1.289909784404e+00 1.316209854779e+00 1.337769692044e+00 1.342363992641e+00 1.326368032353e+00 1.297401010007e+00 1.272033969904e+00 1.267754520452e+00 1.291894473883e+00 1.335576251332e+00 1.378662273946e+00 1.400726810079e+00 1.390168568515e+00 1.348985833757e+00 1.293418150270e+00 1.249458310617e+00 1.240995907428e+00 1.274338467700e+00 1.333077895825e+00 1.389178871515e+00 1.418223110397e+00 1.408563933221e+00 1.364578434758e+00 1.305858324298e+00 1.261364327969e+00 1.256179841363e+00 1.295615007452e+00 1.361718303380e+00 1.426241979822e+00 1.465894730155e+00 1.470298909724e+00 1.443590359805e+00 1.402044119715e+00 1.367784337097e+00 1.358771067063e+00 1.379363168398e+00 1.419016472625e+00 1.460414796897e+00 1.489379979746e+00 1.500384711452e+00 1.496815083053e+00 1.487375006010e+00 1.480630965227e+00 1.480369463272e+00 1.484575701770e+00 1.488727675313e+00 1.490695630611e+00 1.493767451125e+00 1.505459867397e+00 1.532179407399e+00 1.573011885734e+00 1.617499841765e+00 1.649431144926e+00 1.654144168925e+00 1.625675955410e+00 1.571493830962e+00 1.513394308054e+00 1.481360403519e+00 1.498037906005e+00 1.561923973470e+00 1.646156569957e+00 1.713952115042e+00 1.735078237826e+00 1.695464421164e+00 1.601947425363e+00 1.484314894832e+00 1.391768793482e+00 1.373258553060e+00 1.441616732612e+00 1.560641313334e+00 1.674094075490e+00 1.736342221853e+00 1.724310520980e+00 1.640225446691e+00 1.512444890879e+00 1.393377108311e+00 1.343545532173e+00 1.391849967316e+00 1.508441336190e+00 1.631994799486e+00 1.709450692866e+00 1.712066605470e+00 1.637808326890e+00 1.511096141243e+00 1.380808144281e+00 1.307727224340e+00 1.328892307772e+00 1.424458937944e+00 1.536659234114e+00 1.611667690794e+00 1.619568835096e+00 1.557628929000e+00 1.449630966479e+00 1.342639928929e+00 1.292283639737e+00 1.328110392370e+00 1.427667450398e+00 1.537409465410e+00 1.609115914521e+00 1.616644314377e+00 1.558950726312e+00 1.459323160691e+00 1.361358316389e+00 1.314443585482e+00 1.343586771646e+00 1.428587043065e+00 1.521720819045e+00 1.578879693950e+00 1.575351662195e+00 1.509293793809e+00 1.401369172121e+00 1.291733140652e+00 1.228238224621e+00 1.239117927967e+00 1.309634902287e+00 1.395241262046e+00 1.452580316163e+00 1.456088772089e+00 1.401363723817e+00 1.304320526801e+00 1.198416862506e+00 1.125975764537e+00 1.116989246456e+00 1.166290744722e+00 1.238726141824e+00 1.295518556168e+00 1.311678426914e+00 1.280164413835e+00 1.210644766100e+00 1.126339922365e+00 1.057395097071e+00 1.027917072400e+00 1.041338846000e+00 1.079175991980e+00 1.115754675244e+00 1.132664649964e+00 1.124267814466e+00 1.097038009238e+00 1.065234537833e+00 1.043767079702e+00 1.040111980421e+00 1.050353450923e+00 1.062936024586e+00 1.066829056063e+00 1.058043271106e+00 1.042056406404e+00 1.031458807080e+00 1.038836058347e+00 1.067882955004e+00 1.109328096793e+00 1.145388793867e+00 1.158236080478e+00 1.137006649192e+00 1.082113214808e+00 1.007604211087e+00 9.407091754085e-01 9.135458629413e-01 9.427290653331e-01 1.013895131718e+00 1.092410808637e+00 1.144140486534e+00 1.146572568772e+00 1.092178575928e+00 9.902369093411e-01 8.697982139083e-01 7.809014724136e-01 7.755321499616e-01 8.581515879603e-01 9.789117038701e-01 1.081990057458e+00 1.130398084289e+00 1.107226387799e+00 1.014383836580e+00 8.742675640153e-01 7.355186113233e-01 6.722496830006e-01 7.296364261559e-01 8.617634960180e-01 9.920626721301e-01 1.069078153811e+00 1.068018630657e+00 9.856467398364e-01 8.402145398140e-01 6.782987432200e-01 5.855015491254e-01 6.368196061210e-01 7.858376726253e-01 9.376853623727e-01 1.033497255258e+00 1.046928589100e+00 9.755839781115e-01 8.408735624537e-01 6.956209065942e-01 6.296597484383e-01 7.043088493440e-01 8.630007519498e-01 1.015793768781e+00 1.106991934176e+00 1.111685258926e+00 1.029494881493e+00 8.855732109037e-01 7.387589066596e-01 6.827497063994e-01 7.699440991883e-01 9.350556864808e-01 1.087802537607e+00 1.173290073119e+00 1.168069148905e+00 1.074614631430e+00 9.230177083761e-01 7.793295011246e-01 7.398334901341e-01 8.435711270759e-01 1.016014185350e+00 1.168276845469e+00 1.247519976966e+00 1.232093002623e+00 1.126386228762e+00 9.621401173718e-01 8.055946738476e-01 7.514816378362e-01 8.396553384387e-01 9.965015846722e-01 1.131754841721e+00 1.192411230511e+00 1.158281055141e+00 1.036351105066e+00 8.625816734287e-01 7.116837691086e-01 6.860175614132e-01 8.047124142463e-01 9.727779283619e-01 1.104338723925e+00 1.156265310270e+00 1.117430151699e+00 1.004285184421e+00 8.636509717118e-01 7.740761074751e-01 8.044171559046e-01 9.324133013026e-01 1.076342741787e+00 1.172450105039e+00 1.190340909025e+00 1.128773504258e+00 1.014733451677e+00 9.044839159918e-01 8.691990802301e-01 9.379754586483e-01 1.063440044681e+00 1.175537759970e+00 1.226801994152e+00 1.199657583685e+00 1.106040406045e+00 9.892947722948e-01 9.204487494428e-01 9.578285956809e-01 1.084375112807e+00 1.228710317977e+00 1.327088095515e+00 1.344203457376e+00 1.274061639446e+00 1.141416522773e+00 1.006309393560e+00 9.553761178762e-01 1.036754756494e+00 1.200970442147e+00 1.361027361660e+00 1.453353057196e+00 1.446639426869e+00 1.339575230831e+00 1.162821456207e+00 9.872333116866e-01 9.201439484312e-01 1.019811122352e+00 1.215106086415e+00 1.400608182535e+00 1.508209253956e+00 1.507061373048e+00 1.397213461770e+00 1.210110459936e+00 1.016251576622e+00 9.256265039925e-01 1.009135992429e+00 1.202210453359e+00 1.395106784298e+00 1.516625929550e+00 1.535231438411e+00 1.450574545614e+00 1.291507570427e+00 1.118519697950e+00 1.018772154869e+00 1.054708442004e+00 1.194010041077e+00 1.351168956557e+00 1.460343578144e+00 1.490701530841e+00 1.441441139602e+00 1.337628296856e+00 1.226059911049e+00 1.162241867420e+00 1.178718457103e+00 1.258643382216e+00 1.354769484049e+00 1.425918336620e+00 1.453201956187e+00 1.440487896838e+00 1.408771350198e+00 1.385494551051e+00 1.389533783556e+00 1.419659162979e+00 1.457198333193e+00 1.480051280360e+00 1.475958396976e+00 1.448720938866e+00 1.417031973549e+00 1.405455353555e+00 1.429009063418e+00 1.481329488332e+00 1.537934732463e+00 1.570488030510e+00 1.559990962197e+00 1.503942320433e+00 1.418730497426e+00 1.337101699976e+00 1.296499774944e+00 1.316630098156e+00 1.383647530279e+00 1.461041968948e+00 1.512967763671e+00 1.518598813373e+00 1.476279034210e+00 1.402596204934e+00 1.327394759856e+00 1.282103311620e+00 1.282174263877e+00 1.316868548259e+00 1.358606373236e+00 1.381539357953e+00 1.373583630790e+00 1.339422906899e+00 1.297071729477e+00 1.268523763039e+00 1.266336156841e+00 1.284619292144e+00 1.303247874127e+00 1.301137645159e+00 1.268276134283e+00 1.211894407604e+00 1.156584300092e+00 1.134969773084e+00 1.166591260997e+00 1.240416883911e+00 1.322090876492e+00 1.375356319934e+00 1.376851777343e+00 1.322217404598e+00 1.228660252018e+00 1.134751163925e+00 1.090089428805e+00 1.124502081293e+00 1.220144862999e+00 1.327708458587e+00 1.400488663794e+00 1.410420390491e+00 1.351249023553e+00 1.239039089821e+00 1.112411959424e+00 1.026987153652e+00 1.027831057598e+00 1.108950376032e+00 1.219666241221e+00 1.307535202644e+00 1.340547330991e+00 1.309509831171e+00 1.226173268055e+00 1.121053864251e+00 1.037556875280e+00 1.013795712478e+00 1.055131818679e+00 1.130563292793e+00 1.199813441602e+00 1.235202111442e+00 1.227112691961e+00 1.182179353893e+00 1.118966701584e+00 1.061072531847e+00 1.026884017115e+00 1.020244383887e+00 1.030294135039e+00 1.041333052512e+00 1.043184884792e+00 1.035306930604e+00 1.024672812385e+00 1.019636289508e+00 1.023129517368e+00 1.029876167090e+00 1.029853966362e+00 1.015087236629e+00 9.855677747281e-01 9.516678433920e-01 9.310911317503e-01 9.390882197924e-01 9.764801521487e-01 1.027190533760e+00 1.067797620195e+00 1.078932778259e+00 1.052267477066e+00 9.938058498346e-01 9.247693154582e-01 8.774061702225e-01 8.792333271460e-01 9.309896981567e-01 1.005184940569e+00 1.067003636306e+00 1.091182694330e+00 1.067823112929e+00 1.003700737962e+00 9.223635772465e-01 8.604333146390e-01 8.517425224159e-01 9.009987805838e-01 9.792741205325e-01 1.048608444980e+00 1.081779198908e+00 1.067981101211e+00 1.012969054888e+00 9.379243449188e-01 8.752399038290e-01 8.551370053533e-01 8.845067478651e-01 9.410364797020e-01 9.918640212457e-01 1.012245965006e+00 9.924145646468e-01 9.383873536115e-01 8.706214289772e-01 8.189575164125e-01 8.085874210009e-01 8.414090704479e-01 8.945176836562e-01 9.384871601339e-01 9.527946829344e-01 9.312249319962e-01 8.824448272915e-01 8.283184008377e-01 7.972517160049e-01 8.086071740464e-01 8.575510102984e-01 9.197361666488e-01 9.689011694943e-01 9.885723446391e-01 9.756345710430e-01 9.402339605911e-01 9.031173124049e-01 8.878622492090e-01 9.074760398998e-01 9.550985114163e-01 1.009592259949e+00 1.049088755647e+00 1.060500061249e+00 1.043253282648e+00 1.009586834792e+00 9.812497789403e-01 9.802522995886e-01 1.015304233898e+00 1.075274713919e+00 1.137146176028e+00 1.179039450346e+00 1.188605087443e+00 1.166476630937e+00 1.126538374659e+00 1.092574992857e+00 1.088490333938e+00 1.123828076883e+00 1.186660490499e+00 1.251906991454e+00 1.295347613228e+00 1.302831765555e+00 1.273941561654e+00 1.222347114207e+00 1.172495334946e+00 1.150093257983e+00 1.167141215626e+00 1.213046163106e+00 1.262026446120e+00 1.288534272643e+00 1.278248803766e+00 1.232884175746e+00 1.170825531912e+00 1.122465245334e+00 1.115943972159e+00 1.156900316702e+00 1.222580927608e+00 1.277771325268e+00 1.293508743397e+00 1.257175486983e+00 1.176785985759e+00 1.082904148586e+00 1.023615166178e+00 1.039182402890e+00 1.125329623619e+00 1.235719306446e+00 1.318139726245e+00 1.337120864353e+00 1.280150003769e+00 1.160656364163e+00 1.022936148541e+00 9.419651208132e-01 9.825010529402e-01 1.126819852162e+00 1.296402141687e+00 1.420936052526e+00 1.459006053895e+00 1.397510053415e+00 1.252576276133e+00 1.076386251190e+00 9.639751078072e-01 1.008042931843e+00 1.189223530885e+00 1.404477699280e+00 1.567462519664e+00 1.629445791658e+00 1.573440249398e+00 1.412493258560e+00 1.194796270068e+00 1.014985591725e+00 9.930940854667e-01 1.148597690432e+00 1.371286039233e+00 1.554113365149e+00 1.637260590648e+00 1.599051326200e+00 1.450510112727e+00 1.237931404483e+00 1.051462145355e+00 1.007750352391e+00 1.137734102078e+00 1.341894411755e+00 1.512653193165e+00 1.588754095932e+00 1.549324480220e+00 1.408216963972e+00 1.216054850349e+00 1.064386252809e+00 1.053474256025e+00 1.188709679068e+00 1.372702299662e+00 1.510532273888e+00 1.548780312394e+00 1.471803113783e+00 1.298883249037e+00 1.089394300646e+00 9.502760499078e-01 9.845284608303e-01 1.161227708655e+00 1.360082788813e+00 1.490547168987e+00 1.508166480676e+00 1.405194519608e+00 1.209116894243e+00 9.920927544245e-01 8.812983947844e-01 9.734968998310e-01 1.193781733499e+00 1.410532521859e+00 1.542462514154e+00 1.553923765122e+00 1.444015543318e+00 1.246142239788e+00 1.036699147794e+00 9.378603733295e-01 1.029264075614e+00 1.235800412608e+00 1.435534915820e+00 1.552410073237e+00 1.554267676174e+00 1.443341717510e+00 1.255111271837e+00 1.063475231507e+00 9.746238182196e-01 1.048235610298e+00 1.218415055110e+00 1.380045252823e+00 1.465648426362e+00 1.448547008498e+00 1.335801430117e+00 1.167058936753e+00 1.016102564244e+00 9.707415666236e-01 1.055450882280e+00 1.199623943927e+00 1.317933648394e+00 1.358796117004e+00 1.305692621083e+00 1.173365498241e+00 1.008671887808e+00 8.904949595904e-01 8.931797893969e-01 1.004609684022e+00 1.141282522624e+00 1.231075574098e+00 1.237238141659e+00 1.154406710273e+00 1.006421338888e+00 8.496566504038e-01 7.699301241109e-01 8.219454736908e-01 9.565877997141e-01 1.086829524695e+00 1.155883078232e+00 1.141337716578e+00 1.049371599994e+00 9.142381514234e-01 8.000007839181e-01 7.801087676929e-01 8.668660732274e-01 9.955312648373e-01 1.097071150557e+00 1.132200874194e+00 1.090257163262e+00 9.861922251691e-01 8.610275518478e-01 7.786413019406e-01 7.916392455814e-01 8.846193961345e-01 9.936398611176e-01 1.064727545328e+00 1.071240807198e+00 1.011967553518e+00 9.093881219089e-01 8.089694002802e-01 7.674239335757e-01 8.107497481538e-01 9.055217140060e-01 9.968101713987e-01 1.046137792000e+00 1.038700960167e+00 9.812955197428e-01 8.999060234934e-01 8.342441894420e-01 8.198276807370e-01 8.603858024259e-01 9.253752797410e-01 9.775919594480e-01 9.935881380724e-01 9.682527510250e-01 9.133695622776e-01 8.534390153897e-01 8.161449324260e-01 8.161617417739e-01 8.445795124551e-01 8.779164324320e-01 8.955488414501e-01 8.892680866151e-01 8.644096333435e-01 8.358195184170e-01 8.194243813232e-01 8.218430488035e-01 8.359544489873e-01 8.471583818461e-01 8.440157926544e-01 8.253228032300e-01 8.014470958637e-01 7.893349294839e-01 8.011436921125e-01 8.336047878610e-01 8.693156569290e-01 8.881733913219e-01 8.781146846664e-01 8.411726792662e-01 7.955618767110e-01 7.713357005224e-01 7.930219809405e-01 8.576897970757e-01 9.365590894463e-01 9.964546510644e-01 1.015149265257e+00 9.872265877702e-01 9.266096763605e-01 8.666991882916e-01 8.501915894514e-01 8.993974468734e-01 9.940397420522e-01 1.090384633483e+00 1.149999581793e+00 1.151690899857e+00 1.094357724985e+00 9.986485246667e-01 9.073453330952e-01 8.736662388981e-01 9.226600740356e-01 1.024264009043e+00 1.123932031502e+00 1.178734705846e+00 1.167765143488e+00 1.092716156811e+00 9.784796127697e-01 8.733362344782e-01 8.353511999610e-01 8.872150130186e-01 9.902304194918e-01 1.085782712555e+00 1.133025176388e+00 1.116068726932e+00 1.042758193437e+00 9.437384794525e-01 8.680299451772e-01 8.603665930976e-01 9.219993612523e-01 1.009667298335e+00 1.075373007285e+00 1.090602312822e+00 1.050636003700e+00 9.739580157750e-01 8.994921748627e-01 8.724544433282e-01 9.114414837514e-01 9.899444742745e-01 1.062126641113e+00 1.093100249277e+00 1.069852858667e+00 1.003300657232e+00 9.279765701793e-01 8.928505032202e-01 9.298170231803e-01 1.022348374210e+00 1.122274300992e+00 1.185555694120e+00 1.188077881554e+00 1.128898074160e+00 1.031612806542e+00 9.438182714499e-01 9.213336867612e-01 9.844504269827e-01 1.095716513103e+00 1.197314623783e+00 1.246232885843e+00 1.223158200564e+00 1.133080005035e+00 1.006376926880e+00 8.990721840305e-01 8.740295278993e-01 9.463162574080e-01 1.064945841900e+00 1.166163010707e+00 1.208786550147e+00 1.178243353369e+00 1.084882408196e+00 9.640871132111e-01 8.735453712209e-01 8.676308180532e-01 9.463558028656e-01 1.055466011117e+00 1.138349230188e+00 1.161859524309e+00 1.117888414859e+00 1.021619100532e+00 9.104931572179e-01 8.374949056542e-01 8.419044241903e-01 9.110391666125e-01 9.943732994179e-01 1.046335373304e+00 1.043789365744e+00 9.867223083012e-01 8.965273147803e-01 8.127777098368e-01 7.789781887840e-01 8.101987583497e-01 8.780790949452e-01 9.398049198056e-01 9.663872831315e-01 9.501609544612e-01 9.037931636985e-01 8.558327458591e-01 8.383336966036e-01 8.649784904504e-01 9.195905622410e-01 9.711925036108e-01 9.950398689345e-01 9.828874797707e-01 9.451021286447e-01 9.077098104364e-01 9.007624689270e-01 9.374831721717e-01 1.002707345973e+00 1.065578763381e+00 1.099137578763e+00 1.091023212786e+00 1.046829501794e+00 9.895782819419e-01 9.529594142794e-01 9.630090269712e-01 1.017484763771e+00 1.087879554387e+00 1.141056004010e+00 1.155625296729e+00 1.127736341961e+00 1.071393277704e+00 1.014544059547e+00 9.872389183492e-01 1.001980673671e+00 1.043219040972e+00 1.079926627927e+00 1.085631724752e+00 1.050002238201e+00 9.827962388174e-01 9.131013067299e-01 8.792292426563e-01 9.026277945842e-01 9.664753071339e-01 1.029982338042e+00 1.056201242464e+00 1.026099761607e+00 9.431416270975e-01 8.365825730041e-01 7.619318433550e-01 7.749081595081e-01 8.733298375493e-01 9.991895999142e-01 1.094488980500e+00 1.124604690666e+00 1.079202191101e+00 9.723358334803e-01 8.455569580908e-01 7.672682251047e-01 7.947019160153e-01 9.079408905880e-01 1.035460481821e+00 1.118569224329e+00 1.127316501778e+00 1.058185992153e+00 9.338454531721e-01 8.064413715113e-01 7.507177667942e-01 8.073736530590e-01 9.305513939963e-01 1.045278038523e+00 1.101414354923e+00 1.079239494747e+00 9.869122676895e-01 8.622107564297e-01 7.737754481983e-01 7.892368263320e-01 9.005985427312e-01 1.034800000981e+00 1.127840724246e+00
 6.969687850170e-01 6.770033601683e-01 6.421232615257e-01 6.178993609585e-01 6.281066376069e-01 6.738167320694e-01 7.314197291461e-01 7.717300385488e-01 7.752286617602e-01 7.379080345493e-01 6.736264129303e-01 6.141374951403e-01 5.979231200592e-01 6.383392041175e-01 7.079825026063e-01 7.667958971796e-01 7.874838994710e-01 7.620003485999e-01 7.022592348704e-01 6.395136414580e-01 6.144510429252e-01 6.462879234256e-01 7.113760954778e-01 7.682826467689e-01 7.869569464718e-01 7.575217910912e-01 6.916662085563e-01 6.228848376012e-01 5.969995635185e-01 6.360524554627e-01 7.122731611810e-01 7.792504177212e-01 8.046731201668e-01 7.759563473764e-01 7.163072815415e-01 6.533197477481e-01 6.171568069243e-01 6.239660146240e-01 6.645843397504e-01 7.089970909353e-01 7.175585325173e-01 6.844499374078e-01 6.223321759357e-01 5.598807381361e-01 5.310997252246e-01 5.490979511537e-01 5.922441308078e-01 6.277417655742e-01 6.351658871890e-01 6.123121431278e-01 5.737578507273e-01 5.450119243052e-01 5.470432109012e-01 5.777854206206e-01 6.146841608932e-01 6.344376874400e-01 6.258872691905e-01 5.935084084738e-01 5.563718052794e-01 5.404137573187e-01 5.600129467737e-01 6.041724493335e-01 6.476424221811e-01 6.695555069628e-01 6.617949866829e-01 6.302437767409e-01 5.927595660639e-01 5.721536936547e-01 5.818062517196e-01 6.149278654416e-01 6.520328572758e-01 6.762505793570e-01 6.812189174459e-01 6.716563459715e-01 6.596472019159e-01 6.573497500240e-01 6.689933842061e-01 6.885712180108e-01 7.058492661054e-01 7.080129557175e-01 7.153795940344e-01 7.302012928115e-01 7.302288335282e-01 7.230969920219e-01 7.152726491190e-01 7.138061886721e-01 7.216595506721e-01 7.357049147313e-01 7.487796743976e-01 7.541070075057e-01 7.491965324932e-01 7.375530113412e-01 7.276691694272e-01 7.288010563296e-01 7.450266886658e-01 7.719552483745e-01 7.992953154609e-01 8.169187997074e-01 8.200276526243e-01 8.115779285249e-01 8.014458179203e-01 8.017668273412e-01 8.194293545256e-01 8.509132796127e-01 8.844905888639e-01 9.075488331536e-01 9.132926424683e-01 9.040246491001e-01 8.905520993966e-01 8.872045930431e-01 9.031774337518e-01 9.358784752002e-01 9.726594358320e-01 9.991441882324e-01 1.007163761007e+00 9.986188044856e-01 9.848475623728e-01 9.810242225860e-01 9.967468022420e-01 1.028844702643e+00 1.063199547783e+00 1.084226093378e+00 1.119670165284e+00 1.126248251058e+00 1.135851550229e+00 1.148795543310e+00 1.134271418209e+00 1.120235014082e+00 1.089440349485e+00 1.060163918138e+00 1.049459212491e+00 1.063074089722e+00 1.092584687841e+00 1.122206326047e+00 1.138469815850e+00 1.136074479105e+00 1.118863690591e+00 1.097028142487e+00 1.081576961380e+00 1.078245245999e+00 1.084419872553e+00 1.091602444901e+00 1.091282691814e+00 1.080131532575e+00 1.062122183711e+00 1.046846657104e+00 1.044230333230e+00 1.057758879526e+00 1.081078922041e+00 1.100910428232e+00 1.103809254448e+00 1.082494728432e+00 1.039719589703e+00 9.892345666831e-01 9.522241478702e-01 9.468986579042e-01 9.752642483751e-01 1.020222301093e+00 1.056699007270e+00 1.064792447467e+00 1.037371191975e+00 9.831617717882e-01 9.261917130519e-01 8.977997436149e-01 9.171513278506e-01 9.742952947756e-01 1.038261556583e+00 1.091968925482e+00 1.114745537004e+00 1.121894336264e+00 1.110838621144e+00 1.086596857415e+00 1.057457332896e+00 1.020932141358e+00 9.898729389855e-01 9.867769711028e-01 1.016613965343e+00 1.061211586320e+00 1.093143938363e+00 1.092514619605e+00 1.056265155329e+00 1.000682716186e+00 9.568764760809e-01 9.543057041230e-01 9.970591289854e-01 1.059077364873e+00 1.104770041862e+00 1.109382490448e+00 1.068006834924e+00 9.981576981817e-01 9.370132922564e-01 9.252151690381e-01 9.750613022262e-01 1.057956025807e+00 1.130179807290e+00 1.159610635100e+00 1.135570218432e+00 1.070513747217e+00 9.978810885418e-01 9.603924448359e-01 9.820422943320e-01 1.045792937200e+00 1.109416738054e+00 1.135885379613e+00 1.108734001764e+00 1.036067618115e+00 9.502098233736e-01 8.987035659880e-01 9.143068006622e-01 9.826406313932e-01 1.056016097123e+00 1.090721680722e+00 1.065910823817e+00 1.001066406580e+00 8.952449205707e-01 8.251420385324e-01 8.336454734605e-01 8.939819408794e-01 9.631938962870e-01 9.996832433460e-01 9.814711385578e-01 9.101301494466e-01 8.117654333662e-01 7.346694777924e-01 7.267326337173e-01 7.887481722270e-01 8.722708124255e-01 9.266329090542e-01 9.236590030932e-01 8.606235808741e-01 7.607576452033e-01 6.738259529138e-01 6.585237032615e-01 7.260342496687e-01 8.249802235604e-01 8.980490145841e-01 9.122515699634e-01 8.604752201189e-01 7.605985473409e-01 6.572784774329e-01 6.140657922365e-01 6.624471125788e-01 7.607485065032e-01 8.469804246084e-01 8.828489027547e-01 8.572439914156e-01 7.833485711567e-01 6.972678088566e-01 6.497067048379e-01 6.715464654152e-01 7.399276821320e-01 8.054617388626e-01 8.321066212334e-01 8.079066484665e-01 7.443305883012e-01 6.789233028961e-01 6.717772410396e-01 7.102278966911e-01 7.878595505418e-01 8.637407006617e-01 9.051239303665e-01 8.959518630150e-01 8.361192275588e-01 7.380945601392e-01 6.234238495896e-01 5.419296041209e-01 5.494946347339e-01 6.309007592679e-01 7.177181089803e-01 7.585126284472e-01 7.326181667057e-01 6.467989670301e-01 5.372562800153e-01 4.732717211729e-01 5.122528800398e-01 6.167028047768e-01 7.116346160720e-01 7.511437525864e-01 7.195170010577e-01 6.267152938626e-01 5.111606651884e-01 4.448016502602e-01 4.849570625591e-01 5.874398016315e-01 6.754567987778e-01 7.055874720188e-01 6.652715448755e-01 5.682122606022e-01 4.592903318915e-01 4.184978912719e-01 4.886729242877e-01 6.055973833942e-01 6.977744479809e-01 7.304348628342e-01 6.970956668028e-01 6.157592431475e-01 5.304449508925e-01 5.023109030163e-01 5.551672521516e-01 6.435589408616e-01 7.123713748358e-01 7.324346598777e-01 7.005552852009e-01 6.363816126015e-01 5.785163287103e-01 5.666416767782e-01 6.055026588273e-01 6.604382169875e-01 6.940719949041e-01 6.883998742376e-01 6.477441364950e-01 5.960764892066e-01 5.670036454942e-01 5.790752139957e-01 6.166971092438e-01 6.473840483994e-01 6.484035758484e-01 6.178668759254e-01 5.761682756041e-01 5.584328584968e-01 5.875008216499e-01 6.479886822581e-01 7.021235932716e-01 7.187458068607e-01 6.853091207207e-01 6.114929355357e-01 5.324566669967e-01 5.028562760476e-01 5.505277867640e-01 6.383376335252e-01 7.115593057087e-01 7.363681545048e-01 7.035205545431e-01 6.275065567341e-01 5.479450880317e-01 5.208796370211e-01 5.705982512747e-01 6.582225934456e-01 7.317065673798e-01 7.616690876138e-01 7.437860692172e-01 6.959641741680e-01 6.530476882811e-01 6.499610930485e-01 6.956615635729e-01 7.694885923836e-01 8.450672715682e-01 8.795004980490e-01 8.556746482312e-01 7.938000835308e-01 7.380785567561e-01 7.364039843797e-01 7.965392021525e-01 8.785905147231e-01 9.361276564696e-01 9.437671217289e-01 9.027701330747e-01 8.399141741445e-01 7.988588940626e-01 8.129158213316e-01 8.736923476177e-01 9.410210803344e-01 9.780022843838e-01 9.694073457435e-01 9.249331316165e-01 8.751786968145e-01 8.566809581113e-01 8.841705889392e-01 9.366961511843e-01 9.778586061208e-01 9.820442840906e-01 9.463319114473e-01 8.921510878302e-01 8.573890049556e-01 8.718131396783e-01 9.289211760299e-01 9.916037907106e-01 1.022232159848e+00 1.001899007561e+00 9.365127774712e-01 8.572802552464e-01 8.118585802909e-01 8.328667186277e-01 9.046058717901e-01 9.801513509123e-01 1.019602210635e+00 1.006279513202e+00 9.487931242296e-01 8.876309160784e-01 8.585625559558e-01 8.935978241794e-01 9.649109772586e-01 1.014518289512e+00 1.008004510270e+00 9.455729524918e-01 8.637856248132e-01 8.221510985491e-01 8.599034796247e-01 9.522095027519e-01 1.036212311301e+00 1.071483986836e+00 1.042371926042e+00 9.633181114130e-01 8.794397571732e-01 8.528936661051e-01 9.136426059053e-01 1.024513434608e+00 1.121739469021e+00 1.158934146152e+00 1.119207673651e+00 1.017788154991e+00 9.051898327917e-01 8.585090208269e-01 9.232585477152e-01 1.057228615552e+00 1.181346136391e+00 1.238130143078e+00 1.203203603512e+00 1.085261200515e+00 9.299011212845e-01 8.231763903770e-01 8.484424847504e-01 9.848864179101e-01 1.136359509087e+00 1.227104854833e+00 1.221652808614e+00 1.120339941446e+00 9.601251167826e-01 8.212265583797e-01 8.052515908994e-01 9.261562894078e-01 1.089404494922e+00 1.206048980830e+00 1.230961940042e+00 1.163012581810e+00 1.027360876486e+00 8.975569796517e-01 8.538484764664e-01 9.309726911107e-01 1.074261484448e+00 1.205410787952e+00 1.272862524789e+00 1.255656659733e+00 1.160165330210e+00 1.020336360917e+00 8.989248239120e-01 8.688532993982e-01 9.488555583289e-01 1.080581534351e+00 1.194003289653e+00 1.246887018985e+00 1.227084409923e+00 1.149643282533e+00 1.054989437296e+00 9.999174885949e-01 1.025115985797e+00 1.117889118667e+00 1.226726663533e+00 1.302986269918e+00 1.320279907094e+00 1.277329796595e+00 1.197050522750e+00 1.122300901471e+00 1.099420670062e+00 1.146205700011e+00 1.236398571230e+00 1.323947490690e+00 1.372328950745e+00 1.366330704568e+00 1.313794615753e+00 1.243315094701e+00 1.195298485213e+00 1.200796850670e+00 1.258211622936e+00 1.335235640962e+00 1.393394665201e+00 1.407596411277e+00 1.373531432777e+00 1.308397324533e+00 1.246473343293e+00 1.224852280059e+00 1.259396240917e+00 1.331821396813e+00 1.404547028667e+00 1.444005730412e+00 1.433495834788e+00 1.376783686761e+00 1.296953919140e+00 1.229691178797e+00 1.206549226430e+00 1.233132398535e+00 1.284408466428e+00 1.323948533747e+00 1.324872732597e+00 1.279892438871e+00 1.203795857448e+00 1.130619447043e+00 1.100235742048e+00 1.131177068342e+00 1.203269000356e+00 1.274017486588e+00 1.305469104761e+00 1.278166863807e+00 1.195695799090e+00 1.086616797863e+00 1.002255473675e+00 9.950655760477e-01 1.073577491130e+00 1.192395526660e+00 1.293759370603e+00 1.337344525711e+00 1.306716557559e+00 1.209864096763e+00 1.080671877822e+00 9.784116242648e-01 9.655822149523e-01 1.052981516370e+00 1.187323979733e+00 1.304240087096e+00 1.361228922164e+00 1.341546160963e+00 1.252806710949e+00 1.127198588047e+00 1.020477802426e+00 9.938144041673e-01 1.065631739324e+00 1.192374823748e+00 1.312976989094e+00 1.384392017236e+00 1.387807463570e+00 1.326747809499e+00 1.225128780165e+00 1.124117843246e+00 1.070253830715e+00 1.088154529227e+00 1.160171360121e+00 1.243647127905e+00 1.300623738602e+00 1.310957739883e+00 1.273479566042e+00 1.203653618376e+00 1.129120029218e+00 1.080336374321e+00 1.075164582411e+00 1.107444911845e+00 1.153376930041e+00 1.188163699949e+00 1.197280492857e+00 1.179469192737e+00 1.144892313528e+00 1.110255006095e+00 1.091102147039e+00 1.093691063195e+00 1.112083485689e+00 1.133072415895e+00 1.144341459595e+00 1.140264493892e+00 1.123639178398e+00 1.103921735203e+00 1.092582300434e+00 1.096940327562e+00 1.115808089281e+00 1.140244847543e+00 1.158576264353e+00 1.161961122240e+00 1.147951300320e+00 1.121676341791e+00 1.094629572459e+00 1.080722931489e+00 1.089862596712e+00 1.122271344947e+00 1.168115945962e+00 1.212546763295e+00 1.241962174538e+00 1.248331420736e+00 1.231258166026e+00 1.198416264672e+00 1.164045779921e+00 1.144596984318e+00 1.151449518822e+00 1.184291611799e+00 1.230922143637e+00 1.273662100733e+00 1.296916906475e+00 1.292307395493e+00 1.261193267222e+00 1.215032691638e+00 1.173088589652e+00 1.155678682135e+00 1.173496828824e+00 1.220435318339e+00 1.277161579112e+00 1.321616398911e+00 1.337839537005e+00 1.320406801542e+00 1.275848865311e+00 1.221593609954e+00 1.181318636739e+00 1.174909558538e+00 1.206773533061e+00 1.263028050301e+00 1.320665681588e+00 1.359200660226e+00 1.367321076395e+00 1.344858415444e+00 1.301751434319e+00 1.254681402688e+00 1.221010839565e+00 1.211264680435e+00 1.224459748279e+00 1.250476418988e+00 1.277222823433e+00 1.296978874829e+00 1.308577619928e+00 1.315766086722e+00 1.323359836376e+00 1.333299714791e+00 1.343110988455e+00 1.347753478375e+00 1.343542883595e+00 1.331880854857e+00 1.320530669527e+00 1.320984933761e+00 1.342212600132e+00 1.383994774661e+00 1.435222606500e+00 1.478604137288e+00 1.498021624940e+00 1.484823732828e+00 1.441643841309e+00 1.383550888184e+00 1.335157583272e+00 1.321102265112e+00 1.351609873004e+00 1.414556869887e+00 1.482732636755e+00 1.528104491833e+00 1.532099065822e+00 1.490324024187e+00 1.414127439645e+00 1.329575364269e+00 1.271146372918e+00 1.266065036943e+00 1.315800628571e+00 1.394754253350e+00 1.467785460599e+00 1.506855942129e+00 1.498227038969e+00 1.443962127735e+00 1.361134878555e+00 1.278580396795e+00 1.228016194418e+00 1.228152230009e+00 1.272141315361e+00 1.333118771185e+00 1.381333504179e+00 1.396574927748e+00 1.372632207882e+00 1.317522034973e+00 1.251441936905e+00 1.201228298466e+00 1.189153663170e+00 1.219915273942e+00 1.277751922540e+00 1.337063437590e+00 1.375180859331e+00 1.379304086516e+00 1.348686843224e+00 1.294512835697e+00 1.237735473144e+00 1.203188836475e+00 1.208499619533e+00 1.253412790831e+00 1.319956215960e+00 1.382993088816e+00 1.420946849105e+00 1.421459432813e+00 1.383421853421e+00 1.317463492225e+00 1.244830913891e+00 1.192666988970e+00 1.183108965684e+00 1.219943967880e+00 1.285941851746e+00 1.354114726309e+00 1.400622727853e+00 1.411645078027e+00 1.385323143563e+00 1.331412216250e+00 1.269142280120e+00 1.221852455229e+00 1.207563893275e+00 1.229376591808e+00 1.274294551557e+00 1.322034357648e+00 1.355106720003e+00 1.364221797301e+00 1.349192833271e+00 1.317069216600e+00 1.278654556225e+00 1.244137577723e+00 1.219334962177e+00 1.204529688540e+00 1.196455992620e+00 1.191863842590e+00 1.189861666901e+00 1.191675983621e+00 1.198185464139e+00 1.207281149158e+00 1.213211983112e+00 1.208719058320e+00 1.188772179944e+00 1.154234193092e+00 1.113769122457e+00 1.082356322586e+00 1.075048674879e+00 1.097542060397e+00 1.141113127546e+00 1.187090273266e+00 1.216417182828e+00 1.217400097739e+00 1.189713664218e+00 1.145275522579e+00 1.105439909370e+00 1.092240791444e+00 1.115310187080e+00 1.164673494511e+00 1.217665194541e+00 1.252274006072e+00 1.256535414349e+00 1.232399370431e+00 1.195410123675e+00 1.169379403826e+00 1.174658559137e+00 1.214614275752e+00 1.272849377109e+00 1.324136137022e+00 1.347770007277e+00 1.335670418086e+00 1.295212324147e+00 1.247713653116e+00 1.220665159419e+00 1.232545719431e+00 1.279230843221e+00 1.336233021400e+00 1.373962673844e+00 1.371625190733e+00 1.324361980860e+00 1.245792173807e+00 1.166655413517e+00 1.124796668976e+00 1.142343121054e+00 1.206498099723e+00 1.279195269956e+00 1.322021139706e+00 1.311684347540e+00 1.245391933956e+00 1.142814830006e+00 1.045605312540e+00 1.005288982960e+00 1.047901918826e+00 1.147420903627e+00 1.250504064346e+00 1.311906636608e+00 1.307539979937e+00 1.236305301005e+00 1.120779592742e+00 1.007475035276e+00 9.558863211528e-01 9.980177077698e-01 1.104597130516e+00 1.215852273215e+00 1.283744860436e+00 1.284513843896e+00 1.218762405045e+00 1.111187756340e+00 1.009512869995e+00 9.707516812826e-01 1.020928004719e+00 1.128657919427e+00 1.237722555514e+00 1.304768943440e+00 1.310118623828e+00 1.257751743568e+00 1.173914677061e+00 1.102307552062e+00 1.086641011839e+00 1.139658916708e+00 1.232401821819e+00 1.320030768704e+00 1.368111649000e+00 1.362167969814e+00 1.308532151599e+00 1.232221987985e+00 1.170120321996e+00 1.154291593243e+00 1.190399940586e+00 1.253999810188e+00 1.310184833438e+00 1.333423161536e+00 1.315798119987e+00 1.267732891064e+00 1.213955559836e+00 1.183129108977e+00 1.191271687991e+00 1.230350519685e+00 1.274854366396e+00 1.298746343668e+00 1.288019969034e+00 1.245561062724e+00 1.190408283205e+00 1.150748602028e+00 1.148700153982e+00 1.184020556899e+00 1.233535370472e+00 1.266837517779e+00 1.261920346798e+00 1.213198716918e+00 1.134342811794e+00 1.057028946916e+00 1.020507674154e+00 1.046385814558e+00 1.118793743373e+00 1.197524288449e+00 1.244608673970e+00 1.238433605134e+00 1.177772734410e+00 1.083163976268e+00 9.960565707858e-01 9.660397973717e-01 1.016002337829e+00 1.119264061216e+00 1.225281381655e+00 1.292222855447e+00 1.298099118510e+00 1.241911593029e+00 1.143613983538e+00 1.043164377174e+00 9.907871048969e-01 1.016756334589e+00 1.103468367361e+00 1.203068058628e+00 1.272206182825e+00 1.286793598104e+00 1.243716995076e+00 1.160001644956e+00 1.070803250621e+00 1.020097461844e+00 1.036117578041e+00 1.107792973246e+00 1.195580995264e+00 1.260330484322e+00 1.278730201506e+00 1.246409777468e+00 1.177394623692e+00 1.101566586092e+00 1.056147906488e+00 1.066068166470e+00 1.125103721189e+00 1.201652716782e+00 1.261028185769e+00 1.280201161913e+00 1.252220706056e+00 1.186408012314e+00 1.106805583919e+00 1.046658453802e+00 1.033942357395e+00 1.072405685267e+00 1.138756787290e+00 1.200148043107e+00 1.230834648799e+00 1.218851054194e+00 1.167233181567e+00 1.093461738177e+00 1.026628526259e+00 9.978488298339e-01 1.022132891929e+00 1.086725906296e+00 1.161323602061e+00 1.216385002777e+00 1.233178737058e+00 1.206525619981e+00 1.145099150851e+00 1.070571732134e+00 1.013443992399e+00 1.000859264621e+00 1.038888359772e+00 1.107713047907e+00 1.176418726212e+00 1.219035586994e+00 1.221744615684e+00 1.184555430450e+00 1.121015438574e+00 1.056024094686e+00 1.018383148300e+00 1.025965771022e+00 1.072974308318e+00 1.134676807261e+00 1.183619175738e+00 1.201420772119e+00 1.182999141602e+00 1.136910599138e+00 1.083056678262e+00 1.046088707951e+00 1.043191547113e+00 1.072645581438e+00 1.115167661498e+00 1.146609617998e+00 1.149611180998e+00 1.119132638855e+00 1.063649040466e+00 1.003192988641e+00 9.625513320890e-01 9.580843692415e-01 9.859389791472e-01 1.024921066524e+00 1.050824148534e+00 1.048115962417e+00 1.014877722485e+00 9.632873925506e-01 9.163653340123e-01 8.981644623711e-01 9.182631587743e-01 9.640000049841e-01 1.010314409345e+00 1.035067606974e+00 1.027947899082e+00 9.931891769263e-01 9.485603214461e-01 9.193717997552e-01 9.248694594576e-01 9.639546965223e-01 1.015689092326e+00 1.053858059287e+00 1.060180575758e+00 1.030568895987e+00 9.771116786804e-01 9.264982372399e-01 9.102724416352e-01 9.443937517950e-01 1.015227032795e+00 1.090686713569e+00 1.140539518900e+00 1.147560484835e+00 1.111182889146e+00 1.048347440061e+00 9.911788174187e-01 9.754655662908e-01 1.017182097864e+00 1.098710409316e+00 1.183921639996e+00 1.240463728177e+00 1.250560294932e+00 1.213704880657e+00 1.146536746156e+00 1.079918347815e+00 1.048263564807e+00 1.069073082256e+00 1.129035983332e+00 1.195161298532e+00 1.236145658949e+00 1.234653664571e+00 1.191002930975e+00 1.123163399168e+00 1.062943709976e+00 1.043370800063e+00 1.076995008653e+00 1.145286785902e+00 1.213345829106e+00 1.250374425030e+00 1.240021393959e+00 1.183313915255e+00 1.099054476081e+00 1.021543131064e+00 9.892935652826e-01 1.020546532216e+00 1.097323245615e+00 1.181104933033e+00 1.237224467719e+00 1.245921631519e+00 1.204398828966e+00 1.126688808040e+00 1.042312923252e+00 9.897216781310e-01 9.974437376438e-01 1.062344657136e+00 1.153289052962e+00 1.234659310060e+00 1.281842542177e+00 1.285096080938e+00 1.249167748988e+00 1.191750085604e+00 1.139883154184e+00 1.120972514763e+00 1.148746176361e+00 1.214637462164e+00 1.294752438586e+00 1.363717118203e+00 1.403538892263e+00 1.406699255381e+00 1.376423223224e+00 1.325723106535e+00 1.274861275710e+00 1.245546036765e+00 1.251640199849e+00 1.291557977731e+00 1.349381705013e+00 1.403744785574e+00 1.436640973279e+00 1.438350203696e+00 1.409327630149e+00 1.360106126159e+00 1.309094540075e+00 1.276912856897e+00 1.277169451135e+00 1.308706436538e+00 1.356428439680e+00 1.400018752378e+00 1.423071405616e+00 1.418263868604e+00 1.388882297483e+00 1.347526202790e+00 1.311797024858e+00 1.296958492691e+00 1.308040525961e+00 1.337305617693e+00 1.369401828297e+00 1.389659242980e+00 1.390292027962e+00 1.372594999145e+00 1.345833103725e+00 1.323183836622e+00 1.315563908304e+00 1.326201320583e+00 1.349567709296e+00 1.375496199117e+00 1.395143539476e+00 1.404983359124e+00 1.407441710057e+00 1.408565215245e+00 1.413904066765e+00 1.424986594053e+00 1.438490370478e+00 1.448672756770e+00 1.451408771698e+00 1.447268445601e+00 1.441905617508e+00 1.443290792830e+00 1.456715453107e+00 1.480675371190e+00 1.506690494653e+00 1.523380420300e+00 1.522350465713e+00 1.502783693869e+00 1.473152796811e+00 1.448916831793e+00 1.445484845164e+00 1.469074550028e+00 1.511849710738e+00 1.555934720293e+00 1.582818277433e+00 1.581743689499e+00 1.554348762914e+00 1.514946965115e+00 1.485535801630e+00 1.484987608313e+00 1.516911015131e+00 1.566213201963e+00 1.607961640486e+00 1.620257544871e+00 1.593604529892e+00 1.535176994146e+00 1.468228293121e+00 1.424460389542e+00 1.427155629092e+00 1.473996881567e+00 1.537351332334e+00 1.581634128264e+00 1.580572898240e+00 1.526644551973e+00 1.434862845376e+00 1.342245300244e+00 1.296519330760e+00 1.326976988174e+00 1.418193306087e+00 1.521994032319e+00 1.589659355093e+00 1.591138803330e+00 1.521511186083e+00 1.403756029556e+00 1.289058295644e+00 1.243068007284e+00 1.301592840484e+00 1.434178268537e+00 1.573332330321e+00 1.660054400480e+00 1.661327739184e+00 1.573218916598e+00 1.422986794406e+00 1.272085103060e+00 1.205214109283e+00 1.273121769941e+00 1.436618881935e+00 1.610263939496e+00 1.724570155121e+00 1.742336588969e+00 1.657973781882e+00 1.497760734735e+00 1.322635281891e+00 1.221981604140e+00 1.262226171874e+00 1.416240809723e+00 1.595713967319e+00 1.724834597988e+00 1.762612493440e+00 1.701254575000e+00 1.563830745823e+00 1.403487839233e+00 1.294947298880e+00 1.296415885922e+00 1.396497394728e+00 1.526796616338e+00 1.620160761001e+00 1.638943917724e+00 1.577921337629e+00 1.462230228014e+00 1.343193319154e+00 1.281871457408e+00 1.309828960556e+00 1.400083487996e+00 1.493032074460e+00 1.538386319627e+00 1.513262678585e+00 1.425433306903e+00 1.312590495277e+00 1.234069408911e+00 1.239826257212e+00 1.326483668088e+00 1.439834068344e+00 1.519193468088e+00 1.525713614741e+00 1.449761203969e+00 1.313070118944e+00 1.170713369541e+00 1.100961517436e+00 1.152650652784e+00 1.290462312551e+00 1.433749110307e+00 1.516716758829e+00 1.505188992251e+00 1.396638771180e+00 1.221977558151e+00 1.052048148368e+00 9.894401030653e-01 1.086582290961e+00 1.276269830226e+00 1.456984228008e+00 1.560909521495e+00 1.556974752891e+00 1.445555746656e+00 1.258890217684e+00 1.067500863520e+00 9.773037223188e-01 1.054182968186e+00 1.237295082269e+00 1.420288465904e+00 1.531747300729e+00 1.539366243244e+00 1.442405798989e+00 1.269814586219e+00 1.083424418645e+00 9.748152855176e-01 1.010448421128e+00 1.152251601057e+00 1.306870048398e+00 1.405450907737e+00 1.416477417606e+00 1.339466478005e+00 1.201733834670e+00 1.057691132098e+00 9.786714198735e-01 1.007589368368e+00 1.113202858116e+00 1.226367870438e+00 1.293866793033e+00 1.291960729587e+00 1.223855806581e+00 1.116578353276e+00 1.016454942186e+00 9.727253636738e-01 1.003002611057e+00 1.077084512741e+00 1.146884778414e+00 1.178131309747e+00 1.159977330223e+00 1.104480229127e+00 1.042591667480e+00 1.012558481889e+00 1.036656698722e+00 1.103342691725e+00 1.178540387675e+00 1.229931426972e+00 1.240641477753e+00 1.212556574418e+00 1.164858152197e+00 1.127705277018e+00 1.127946755619e+00 1.171609765936e+00 1.240137471373e+00 1.304847994301e+00 1.342878034986e+00 1.344774289330e+00 1.315618565346e+00 1.272225829249e+00 1.236546307545e+00 1.225477812204e+00 1.241797769238e+00 1.274058650188e+00 1.305503137204e+00 1.323823694999e+00 1.325907715466e+00 1.317240310433e+00 1.307503947497e+00 1.304433436930e+00 1.309202652796e+00 1.316378871349e+00 1.318463973095e+00 1.311518063542e+00 1.298488158666e+00 1.288450621450e+00 1.291488027889e+00 1.311712506684e+00 1.343198844007e+00 1.372397823422e+00 1.385015387864e+00 1.372825210204e+00 1.337859679079e+00 1.293113345915e+00 1.258666747900e+00 1.252427512574e+00 1.278962500586e+00 1.325908457971e+00 1.371620988338e+00 1.396625057377e+00 1.391313913977e+00 1.358930314140e+00 1.314642017456e+00 1.280351435681e+00 1.274698770712e+00 1.302258629512e+00 1.351061778030e+00 1.400902024118e+00 1.434321259317e+00 1.443215906440e+00 1.430345941386e+00 1.407026294108e+00 1.387848156758e+00 1.383782592087e+00 1.397016792511e+00 1.421095816935e+00 1.446091246917e+00 1.464471940264e+00 1.474210866885e+00 1.478227710709e+00 1.481211394539e+00 1.485914236293e+00 1.491342279086e+00 1.494047460686e+00 1.491735787427e+00 1.486604817964e+00 1.486011079024e+00 1.499126225304e+00 1.530680878156e+00 1.575933788669e+00 1.621100725465e+00 1.649108855366e+00 1.647122532450e+00 1.612707792807e+00 1.557183476052e+00 1.504693374463e+00 1.483805937599e+00 1.511300670590e+00 1.579053683631e+00 1.657729108332e+00 1.712861813533e+00 1.719071082709e+00 1.667832416475e+00 1.571184529340e+00 1.462420346629e+00 1.389385436098e+00 1.391409032950e+00 1.468679722953e+00 1.580862165718e+00 1.676653704918e+00 1.718020247802e+00 1.689042857427e+00 1.598017141955e+00 1.477611063559e+00 1.380024804474e+00 1.356237687622e+00 1.419243506645e+00 1.531880415122e+00 1.637907438583e+00 1.693224510362e+00 1.677109272825e+00 1.593866157651e+00 1.472189550562e+00 1.361114189082e+00 1.313208820710e+00 1.350164993121e+00 1.443614231955e+00 1.540297043906e+00 1.595739893622e+00 1.588370293302e+00 1.521638535666e+00 1.422690704909e+00 1.336786330760e+00 1.309319410240e+00 1.355459915768e+00 1.447578667891e+00 1.538594752039e+00 1.589940656908e+00 1.583557210407e+00 1.523973348777e+00 1.436725998901e+00 1.362014767648e+00 1.337981373668e+00 1.376022777750e+00 1.451989760761e+00 1.525101899491e+00 1.561023432763e+00 1.542988445123e+00 1.474298093400e+00 1.377336245200e+00 1.288758033053e+00 1.245906164322e+00 1.264262334923e+00 1.325519710235e+00 1.392388616506e+00 1.431317544862e+00 1.424118888878e+00 1.370436514399e+00 1.286553826932e+00 1.201465495288e+00 1.147452394988e+00 1.143436882476e+00 1.182117184717e+00 1.236530800937e+00 1.278035852257e+00 1.288339265601e+00 1.262861036823e+00 1.209582626299e+00 1.145785226940e+00 1.092275438444e+00 1.064860723483e+00 1.066632004247e+00 1.087595874026e+00 1.112331589300e+00 1.128551299643e+00 1.131113340405e+00 1.121905916299e+00 1.107072767488e+00 1.093160200577e+00 1.083807098973e+00 1.078543789968e+00 1.074391958823e+00 1.069080964345e+00 1.063556048050e+00 1.062364410480e+00 1.071279818242e+00 1.093101961136e+00 1.124473821839e+00 1.155949811190e+00 1.175404110885e+00 1.172571869186e+00 1.142963381655e+00 1.090677465771e+00 1.029736640779e+00 9.822935042313e-01 9.703868569303e-01 1.001799983749e+00 1.062678935858e+00 1.125872854575e+00 1.164467501622e+00 1.160259410229e+00 1.107518429699e+00 1.015424994788e+00 9.106478750993e-01 8.364693128974e-01 8.346297361965e-01 9.080491828638e-01 1.016052494177e+00 1.109720555318e+00 1.154174870993e+00 1.132505105049e+00 1.045982023818e+00 9.159779012304e-01 7.883816502451e-01 7.296540268665e-01 7.794163392481e-01 8.998678825639e-01 1.021515976308e+00 1.093775172208e+00 1.091177414205e+00 1.010241742438e+00 8.700524924550e-01 7.187942810039e-01 6.394338200061e-01 6.955274144161e-01 8.409024141452e-01 9.872218379533e-01 1.076935321827e+00 1.083604848124e+00 1.005472739080e+00 8.662084710113e-01 7.232275264248e-01 6.697123502930e-01 7.588879071934e-01 9.263321681529e-01 1.082168677569e+00 1.171238325567e+00 1.169021175514e+00 1.076213022233e+00 9.204192117134e-01 7.653776371358e-01 7.114495372765e-01 8.097752344575e-01 9.862228749507e-01 1.145986941518e+00 1.232977426371e+00 1.223985181463e+00 1.123007125040e+00 9.633045312640e-01 8.161001985134e-01 7.817156988161e-01 8.948055807013e-01 1.074330373074e+00 1.228785035812e+00 1.304507447990e+00 1.280260078125e+00 1.162277590097e+00 9.862434845920e-01 8.256588364418e-01 7.823274475987e-01 8.888824167881e-01 1.059399229713e+00 1.200283726711e+00 1.258702678644e+00 1.215513162293e+00 1.079670046537e+00 8.906204198875e-01 7.297014426890e-01 7.075299702713e-01 8.388094055432e-01 1.017519873679e+00 1.153788306782e+00 1.204026114958e+00 1.157989313356e+00 1.034153582325e+00 8.829036145985e-01 7.884188836397e-01 8.228950171986e-01 9.586421652711e-01 1.107657264093e+00 1.204150059455e+00 1.218040250146e+00 1.149811690021e+00 1.029519798783e+00 9.177276248861e-01 8.881982419957e-01 9.656122857125e-01 1.095905830751e+00 1.206734770664e+00 1.251249800596e+00 1.213891702316e+00 1.110123614554e+00 9.889210756752e-01 9.274552736887e-01 9.817702052098e-01 1.123007535840e+00 1.272983577395e+00 1.367543657102e+00 1.373033738029e+00 1.286086389166e+00 1.135763535884e+00 9.899397784958e-01 9.453801990959e-01 1.047624021687e+00 1.231368751138e+00 1.401568298381e+00 1.494082317577e+00 1.479124238322e+00 1.357696361813e+00 1.163921374845e+00 9.751652778103e-01 9.093575175872e-01 1.024815382741e+00 1.235666054551e+00 1.429345429168e+00 1.537578289193e+00 1.531101358371e+00 1.412256775437e+00 1.215620554844e+00 1.016356298879e+00 9.296112979207e-01 1.023112881750e+00 1.222641397251e+00 1.415498475227e+00 1.531568500630e+00 1.541245748909e+00 1.446612039574e+00 1.279651510919e+00 1.104915477650e+00 1.012633913652e+00 1.060399288335e+00 1.206017609691e+00 1.361132197614e+00 1.462017713002e+00 1.480806834369e+00 1.419859640093e+00 1.307793346277e+00 1.195134848082e+00 1.139098168857e+00 1.167907918652e+00 1.256888891895e+00 1.355025760896e+00 1.422100566677e+00 1.442084782374e+00 1.422133243982e+00 1.386250694978e+00 1.363651432238e+00 1.372498433996e+00 1.408671952903e+00 1.450672342120e+00 1.475351323786e+00 1.471149671163e+00 1.443418510440e+00 1.412293966704e+00 1.402718587825e+00 1.428524428909e+00 1.481495482472e+00 1.536133181667e+00 1.564526347439e+00 1.549187723865e+00 1.489673611798e+00 1.404415272347e+00 1.327243744478e+00 1.294217518419e+00 1.320899983750e+00 1.389666569562e+00 1.463419786741e+00 1.508243463334e+00 1.506088106002e+00 1.458062162213e+00 1.382987913776e+00 1.311596330278e+00 1.273753658059e+00 1.281050828074e+00 1.319361863803e+00 1.360707763939e+00 1.381260128193e+00 1.371680560110e+00 1.338788435374e+00 1.301044779252e+00 1.278501012187e+00 1.280142111939e+00 1.297464594717e+00 1.310612538339e+00 1.301307010793e+00 1.263479285066e+00 1.208192708322e+00 1.161934373282e+00 1.154617569418e+00 1.198317953994e+00 1.275460969778e+00 1.350751117465e+00 1.391070809088e+00 1.377609994050e+00 1.310900463995e+00 1.213031833919e+00 1.126212914615e+00 1.098421145131e+00 1.149831713400e+00 1.253083534549e+00 1.357480091298e+00 1.420002245306e+00 1.417233632979e+00 1.347318510412e+00 1.230296874446e+00 1.107740544037e+00 1.034629047274e+00 1.048636450832e+00 1.135323025882e+00 1.243229923970e+00 1.324043281992e+00 1.350153796850e+00 1.315728534920e+00 1.234518010286e+00 1.136927111073e+00 1.062872813753e+00 1.044095508813e+00 1.082305439034e+00 1.149451975408e+00 1.210866587247e+00 1.243064655922e+00 1.238173311649e+00 1.201891709323e+00 1.148944213899e+00 1.096934855637e+00 1.059130044039e+00 1.039455982108e+00 1.033207288175e+00 1.032967193611e+00 1.034358801559e+00 1.037571717096e+00 1.044591563542e+00 1.054938717148e+00 1.063477915721e+00 1.062216333638e+00 1.044935475898e+00 1.012033775278e+00 9.733793219940e-01 9.468205173329e-01 9.498539503922e-01 9.870596989523e-01 1.044760181678e+00 1.099005679170e+00 1.127609880473e+00 1.118050373942e+00 1.071275326299e+00 1.003181561274e+00 9.427895849403e-01 9.218280273214e-01 9.537918423804e-01 1.021788174732e+00 1.092194357863e+00 1.134941017805e+00 1.133522322330e+00 1.087647528772e+00 1.013482860884e+00 9.416785020107e-01 9.075590850606e-01 9.294652188027e-01 9.930258856050e-01 1.063992429468e+00 1.111018729246e+00 1.116774579933e+00 1.080189832503e+00 1.015692192489e+00 9.501530749971e-01 9.138145591752e-01 9.228472427961e-01 9.669640238587e-01 1.018317292628e+00 1.050071721055e+00 1.047241267678e+00 1.009457652571e+00 9.503445399528e-01 8.940081910933e-01 8.658907806850e-01 8.775508116733e-01 9.180686328842e-01 9.631856918318e-01 9.907569405849e-01 9.893376464707e-01 9.602643225185e-01 9.165283994344e-01 8.786283585842e-01 8.658067697823e-01 8.846651241938e-01 9.250242072522e-01 9.680403982977e-01 9.973108368464e-01 1.005096333093e+00 9.937311603355e-01 9.738962602626e-01 9.601917686488e-01 9.640284173945e-01 9.872082613020e-01 1.021267678622e+00 1.053078883200e+00 1.071847057537e+00 1.073636015159e+00 1.062775461195e+00 1.050426147356e+00 1.049999105746e+00 1.070214146785e+00 1.109751491448e+00 1.157783261877e+00 1.199813897071e+00 1.224127119892e+00 1.225957310590e+00 1.209200435189e+00 1.185650918073e+00 1.171196302198e+00 1.178718071223e+00 1.210749267156e+00 1.257679826874e+00 1.303112775500e+00 1.331666848008e+00 1.334788210003e+00 1.313389868539e+00 1.277805933246e+00 1.244554630512e+00 1.229388592852e+00 1.238679684510e+00 1.265210301446e+00 1.292496657747e+00 1.303964902873e+00 1.290728008203e+00 1.255655119423e+00 1.213445140497e+00 1.185501134755e+00 1.188640084673e+00 1.222916500974e+00 1.270022335454e+00 1.303952549068e+00 1.303762822173e+00 1.261966104736e+00 1.188943203715e+00 1.113932519246e+00 1.077271266537e+00 1.106269706602e+00 1.190196126552e+00 1.287708060226e+00 1.354413055245e+00 1.360329582110e+00 1.296268999783e+00 1.177679146595e+00 1.049227996379e+00 9.814057293421e-01 1.028453738252e+00 1.168591575157e+00 1.328580017927e+00 1.442867587066e+00 1.472447479493e+00 1.405603350911e+00 1.259606121085e+00 1.087599727164e+00 9.834934112844e-01 1.033579694498e+00 1.214372702371e+00 1.425519576969e+00 1.583323889963e+00 1.640383038458e+00 1.580743536154e+00 1.418763279761e+00 1.204649575981e+00 1.034860196622e+00 1.025307647686e+00 1.186901886444e+00 1.409523652130e+00 1.589112424904e+00 1.667338596067e+00 1.623526895343e+00 1.470054796010e+00 1.255542696342e+00 1.073320151464e+00 1.039833185573e+00 1.179017701253e+00 1.387754250495e+00 1.559020060622e+00 1.632157283416e+00 1.586790918564e+00 1.437680270496e+00 1.237269850319e+00 1.080546803418e+00 1.071444014324e+00 1.213734428845e+00 1.405098635123e+00 1.547760782941e+00 1.587159049281e+00 1.507249016707e+00 1.327329545924e+00 1.107291331658e+00 9.567069697946e-01 9.855834788664e-01 1.165354005557e+00 1.370457489526e+00 1.506558800039e+00 1.527762485696e+00 1.426007012970e+00 1.229053031526e+00 1.009605095040e+00 8.954401511947e-01 9.849864903952e-01 1.204690653900e+00 1.421703601638e+00 1.553466884487e+00 1.563916147602e+00 1.452484801495e+00 1.253522307712e+00 1.044844732513e+00 9.489812546180e-01 1.042391541224e+00 1.247672394036e+00 1.443300126841e+00 1.553818095038e+00 1.547753109320e+00 1.428399864138e+00 1.233051383616e+00 1.039026695578e+00 9.567626609329e-01 1.042285539356e+00 1.220093712470e+00 1.382644377821e+00 1.464131415038e+00 1.440006812471e+00 1.319555963152e+00 1.145215578816e+00 9.945821847301e-01 9.574793823089e-01 1.052140959767e+00 1.200740437499e+00 1.317451545162e+00 1.353066776819e+00 1.294013456046e+00 1.158513913982e+00 9.976756777833e-01 8.931490725683e-01 9.124626890388e-01 1.031123255599e+00 1.163815350274e+00 1.242468987388e+00 1.234441738998e+00 1.138543292826e+00 9.839968461495e-01 8.345756138295e-01 7.793501414415e-01 8.565151425243e-01 9.998910990331e-01 1.123564974406e+00 1.176216454484e+00 1.140161886363e+00 1.026627818114e+00 8.772158975972e-01 7.671817018983e-01 7.741199387344e-01 8.901877957605e-01 1.033415362923e+00 1.134142381886e+00 1.157094767015e+00 1.096071451914e+00 9.715043805572e-01 8.328175866842e-01 7.555207947332e-01 7.932788195885e-01 9.121229171591e-01 1.035447096328e+00 1.108419431987e+00 1.107115951473e+00 1.033973406799e+00 9.163013025462e-01 8.064485242542e-01 7.680228512408e-01 8.244579666491e-01 9.313890274428e-01 1.027726331450e+00 1.074517496650e+00 1.058907118323e+00 9.909904871846e-01 9.013459921663e-01 8.347045602324e-01 8.280026422894e-01 8.792309334604e-01 9.507374925210e-01 1.002602157999e+00 1.012256518981e+00 9.774085758911e-01 9.140196631639e-01 8.514006965564e-01 8.200950977136e-01 8.319481587953e-01 8.709557784243e-01 9.084538354864e-01 9.228736941838e-01 9.081685275599e-01 8.738811702662e-01 8.401225572266e-01 8.267211187711e-01 8.395974678450e-01 8.664758833419e-01 8.872158014741e-01 8.873928963182e-01 8.657931181360e-01 8.354423812269e-01 8.179453467504e-01 8.297938519072e-01 8.683792479430e-01 9.130452590752e-01 9.394332828412e-01 9.323727187288e-01 8.925254231374e-01 8.388280809902e-01 8.049189022352e-01 8.211862566501e-01 8.881148720453e-01 9.748554123893e-01 1.043863194229e+00 1.069323926645e+00 1.043694779023e+00 9.802107699816e-01 9.133333203734e-01 8.893707215383e-01 9.357829821438e-01 1.034212138085e+00 1.138423454040e+00 1.206489004692e+00 1.214666455659e+00 1.160490052404e+00 1.064194863644e+00 9.688189055279e-01 9.289079102742e-01 9.728074524046e-01 1.073197158095e+00 1.174814020386e+00 1.232480858598e+00 1.223595491474e+00 1.149227984619e+00 1.034516046367e+00 9.282454335250e-01 8.884625961452e-01 9.382364756407e-01 1.039933255477e+00 1.134693386575e+00 1.180623144111e+00 1.161262223343e+00 1.084799468560e+00 9.830808969654e-01 9.065646174391e-01 9.003349157409e-01 9.644300147057e-01 1.054108245876e+00 1.120404783490e+00 1.134507818633e+00 1.092166481685e+00 1.013064373910e+00 9.375936746494e-01 9.116121195715e-01 9.527518529979e-01 1.033105474785e+00 1.106165113611e+00 1.137272802304e+00 1.114571232743e+00 1.050974190533e+00 9.827994977447e-01 9.578467219733e-01 1.002760891216e+00 1.097070115672e+00 1.192770126286e+00 1.247491408177e+00 1.239266174783e+00 1.170348179165e+00 1.069099408633e+00 9.882151327353e-01 9.830833603584e-01 1.064203669164e+00 1.185163077529e+00 1.286021962831e+00 1.324855824557e+00 1.284706894526e+00 1.174520480221e+00 1.031481199663e+00 9.219120171330e-01 9.150324790719e-01 1.015195082187e+00 1.155893570581e+00 1.267308198743e+00 1.307723970151e+00 1.263959249793e+00 1.149387046750e+00 1.005150281660e+00 8.992541983965e-01 8.968148923438e-01 9.945677705381e-01 1.124848038331e+00 1.222252997252e+00 1.250251700266e+00 1.200083357358e+00 1.088072663917e+00 9.551311229687e-01 8.620536766844e-01 8.588359039098e-01 9.348359893371e-01 1.031133503819e+00 1.094276787274e+00 1.097111481597e+00 1.038320812355e+00 9.399265017210e-01 8.443195936531e-01 8.006137959803e-01 8.290831830078e-01 9.003607460852e-01 9.666627081526e-01 9.950196843156e-01 9.760078029597e-01 9.227523967498e-01 8.667565216844e-01 8.450802125658e-01 8.747309019792e-01 9.375590405153e-01 9.977800819267e-01 1.026735171369e+00 1.014123404949e+00 9.702055117178e-01 9.234168353345e-01 9.089918728235e-01 9.451340780226e-01 1.016828324443e+00 1.089196457904e+00 1.130858687146e+00 1.126241097072e+00 1.079213918596e+00 1.012957672703e+00 9.643661101247e-01 9.656634488886e-01 1.019183274882e+00 1.095348107050e+00 1.156710115576e+00 1.177725604783e+00 1.151612268741e+00 1.090955555665e+00 1.024588204186e+00 9.867714574713e-01 9.960452311572e-01 1.039784314091e+00 1.085065707433e+00 1.101565798515e+00 1.075315773424e+00 1.013096214504e+00 9.419015111415e-01 9.003089280540e-01 9.143023659581e-01 9.728620510196e-01 1.037052654485e+00 1.068359467574e+00 1.045318954638e+00 9.690263409404e-01 8.662742042374e-01 7.898160355417e-01 7.952864752071e-01 8.862356837892e-01 1.009024175627e+00 1.105284241977e+00 1.138482371613e+00 1.096426191524e+00 9.914581866496e-01 8.633654542788e-01 7.794085564804e-01 7.995612275525e-01 9.092735702714e-01 1.037960945145e+00 1.124995438017e+00 1.138415809384e+00 1.072867551151e+00 9.489605064594e-01 8.163631969946e-01 7.493316196157e-01 7.951707029213e-01 9.144899778346e-01 1.031646010271e+00 1.094131848088e+00 1.080383397143e+00 9.967741707020e-01 8.782874165974e-01 7.888343462211e-01 7.936036421742e-01 8.915660634892e-01 1.016794485287e+00 1.106884991533e+00
 6.428858564332e-01 6.227169278746e-01 5.934130511823e-01 5.802537803267e-01 6.019267910278e-01 6.528312816515e-01 7.076664061753e-01 7.402368687505e-01 7.352997043992e-01 6.929853676497e-01 6.309280814023e-01 5.830384409363e-01 5.837472848426e-01 6.357780271276e-01 7.065205305541e-01 7.589817019652e-01 7.709398854534e-01 7.388274885033e-01 6.781931362134e-01 6.222664426267e-01 6.087484074960e-01 6.482094280077e-01 7.120369315409e-01 7.611190146714e-01 7.699316801523e-01 7.328224652939e-01 6.651718864546e-01 6.028557288002e-01 5.888941353866e-01 6.355792346281e-01 7.094275276216e-01 7.665354472838e-01 7.796170896079e-01 7.463061891924e-01 6.807564014581e-01 6.207133064038e-01 5.934324806164e-01 6.098911573946e-01 6.510157733865e-01 6.921044131246e-01 6.948348718320e-01 6.574444929019e-01 5.960280319186e-01 5.408945306810e-01 5.230226423642e-01 5.478819929481e-01 5.900503388313e-01 6.194015992415e-01 6.200420201737e-01 5.938572651357e-01 5.582215719061e-01 5.381849385947e-01 5.491160031124e-01 5.824642234713e-01 6.145357114402e-01 6.251906296566e-01 6.076433824605e-01 5.707367571722e-01 5.368828476356e-01 5.313205728773e-01 5.615815355179e-01 6.099104417559e-01 6.502413250963e-01 6.646804403216e-01 6.490005889198e-01 6.127865742567e-01 5.764958252146e-01 5.624952601195e-01 5.795319936369e-01 6.159388174709e-01 6.514865902695e-01 6.718257021338e-01 6.739469136558e-01 6.651182906260e-01 6.578130685523e-01 6.616870623943e-01 6.770375609085e-01 6.955842035134e-01 7.082871331956e-01 7.090621817386e-01 7.160708066892e-01 7.326610964920e-01 7.382362353446e-01 7.383041413277e-01 7.371781365058e-01 7.388039589677e-01 7.447985948022e-01 7.536355639774e-01 7.616591016565e-01 7.654108104626e-01 7.638638214838e-01 7.594394105432e-01 7.572175066277e-01 7.622022771627e-01 7.759984462025e-01 7.952354188770e-01 8.132526336642e-01 8.239086497261e-01 8.251428438608e-01 8.206624644989e-01 8.187520166263e-01 8.278666091041e-01 8.508375356973e-01 8.821657608496e-01 9.110452836297e-01 9.274790537700e-01 9.276269066627e-01 9.163108584276e-01 9.057613397131e-01 9.097582377390e-01 9.347109251259e-01 9.744893564904e-01 1.014172914470e+00 1.038974525815e+00 1.041648613539e+00 1.025906592153e+00 1.005536026782e+00 9.982626230180e-01 1.015048939454e+00 1.051878004870e+00 1.092041971940e+00 1.118203387597e+00 1.160489065466e+00 1.167423747533e+00 1.172505923044e+00 1.172900711893e+00 1.155595091543e+00 1.122914389081e+00 1.083801770661e+00 1.058475634854e+00 1.060332720487e+00 1.086645639609e+00 1.121427207024e+00 1.146683896986e+00 1.151777060109e+00 1.136828057044e+00 1.111184156528e+00 1.088219387957e+00 1.077954781292e+00 1.081332469264e+00 1.090389245359e+00 1.094190914821e+00 1.085702145520e+00 1.065714492130e+00 1.042790922745e+00 1.029152765787e+00 1.033500159512e+00 1.054712685727e+00 1.081699571216e+00 1.099343665189e+00 1.095737898235e+00 1.067201701082e+00 1.020596881235e+00 9.726673091662e-01 9.445402665126e-01 9.501334105834e-01 9.854810310903e-01 1.030600115299e+00 1.061775573164e+00 1.062609897911e+00 1.029767670123e+00 9.751140563529e-01 9.241293857240e-01 9.061630784117e-01 9.347651267272e-01 9.950072073398e-01 1.054488794782e+00 1.113407566775e+00 1.137133748739e+00 1.145392569741e+00 1.135103264551e+00 1.110761695051e+00 1.076605845316e+00 1.035592176756e+00 1.005316841156e+00 1.007298819009e+00 1.043041988453e+00 1.090212499803e+00 1.119625655778e+00 1.112379359092e+00 1.068346620509e+00 1.007814340830e+00 9.652660682309e-01 9.696796442853e-01 1.019830477981e+00 1.084393631564e+00 1.126353000828e+00 1.122677168621e+00 1.071951662153e+00 9.961029825802e-01 9.361955435037e-01 9.325305597514e-01 9.909714076324e-01 1.076807904614e+00 1.145533877664e+00 1.167816424850e+00 1.137128580869e+00 1.070220507032e+00 1.003262922323e+00 9.768428498139e-01 1.007100004069e+00 1.070676728370e+00 1.125853177427e+00 1.140196744155e+00 1.102872716295e+00 1.027463723839e+00 9.499559591132e-01 9.153181687142e-01 9.449428971937e-01 1.014630420014e+00 1.077139420782e+00 1.094518354537e+00 1.052643565473e+00 9.853022326437e-01 8.639789977287e-01 8.107715805361e-01 8.326844935017e-01 8.999796756187e-01 9.663949738405e-01 9.932108938507e-01 9.628451477535e-01 8.809994125175e-01 7.772760872722e-01 7.019749524137e-01 7.000639430599e-01 7.645012854660e-01 8.435062576126e-01 8.890281522363e-01 8.769134924757e-01 8.079858545666e-01 7.082591669777e-01 6.288139196055e-01 6.241422002388e-01 6.954964283650e-01 7.886708690264e-01 8.510163150807e-01 8.547189127863e-01 7.965770220323e-01 6.973420219245e-01 6.034624678768e-01 5.755710139811e-01 6.333450976293e-01 7.289399338787e-01 8.053290717772e-01 8.303847494357e-01 7.972610443974e-01 7.217787854355e-01 6.411528829018e-01 6.038909219739e-01 6.331899235854e-01 7.004277038452e-01 7.584738210391e-01 7.763181668482e-01 7.462926016553e-01 6.832775539770e-01 6.307287697858e-01 6.291260513669e-01 6.743977790173e-01 7.510286430063e-01 8.193156438806e-01 8.508529612102e-01 8.329014805622e-01 7.675249968970e-01 6.683684967394e-01 5.594564231244e-01 4.950078661345e-01 5.211667824215e-01 6.078357602321e-01 6.878542430901e-01 7.172233407529e-01 6.807222822250e-01 5.889850394519e-01 4.824541925146e-01 4.348423145300e-01 4.930841124094e-01 6.035149697216e-01 6.938495547734e-01 7.248331605220e-01 6.852310696882e-01 5.881331547910e-01 4.752022270786e-01 4.212192232473e-01 4.745187736765e-01 5.794354755415e-01 6.623873992979e-01 6.851832475094e-01 6.386737387987e-01 5.390224543813e-01 4.337787869737e-01 4.038091650523e-01 4.815416765901e-01 5.967771097760e-01 6.824919610377e-01 7.079701588895e-01 6.693624312591e-01 5.866658332923e-01 5.054793427863e-01 4.856470377590e-01 5.436014803491e-01 6.302428520073e-01 6.933951709972e-01 7.074354006756e-01 6.719121637974e-01 6.086396608163e-01 5.571710576927e-01 5.541708659639e-01 5.980661701975e-01 6.520035174148e-01 6.809092679556e-01 6.697700525437e-01 6.253961797560e-01 5.735968740679e-01 5.481723981931e-01 5.646209430905e-01 6.036118313029e-01 6.320372860762e-01 6.287570854106e-01 5.940018246014e-01 5.503638357747e-01 5.344862550107e-01 5.675541053710e-01 6.303093240460e-01 6.835045540472e-01 6.970526392869e-01 6.603428284518e-01 5.853835122311e-01 5.102444915171e-01 4.906504272062e-01 5.479304855141e-01 6.388249672941e-01 7.096227013017e-01 7.292406245544e-01 6.908217297208e-01 6.112861623890e-01 5.333557176685e-01 5.148221889226e-01 5.746098072319e-01 6.678691961087e-01 7.425535015559e-01 7.709770595430e-01 7.501312490075e-01 6.987580707854e-01 6.522039661470e-01 6.444989841655e-01 6.992694876059e-01 7.770636741342e-01 8.498506142994e-01 8.838247268449e-01 8.565839091173e-01 7.944295075531e-01 7.432955618031e-01 7.480192246821e-01 8.105876352379e-01 8.893135062862e-01 9.398767944314e-01 9.399178038797e-01 8.938111224163e-01 8.312530013881e-01 7.968741189939e-01 8.200677368290e-01 8.862715666029e-01 9.531703604385e-01 9.854166799948e-01 9.704313219438e-01 9.206424394017e-01 8.689784308568e-01 8.526223513244e-01 8.839816694655e-01 9.389561387229e-01 9.801672780013e-01 9.830763588797e-01 9.466882258121e-01 8.942298339461e-01 8.638610793588e-01 8.828557581909e-01 9.414447649585e-01 1.001742791340e+00 1.027563030847e+00 1.002266988785e+00 9.343860997232e-01 8.576798938709e-01 8.203183545415e-01 8.507248998228e-01 9.278616667452e-01 1.003696638245e+00 1.039924037909e+00 1.021605426461e+00 9.571096341086e-01 9.037772855129e-01 8.813278671375e-01 9.177888963493e-01 9.830774078738e-01 1.027573756711e+00 1.010896228928e+00 9.462123944956e-01 8.738759054794e-01 8.496153675397e-01 8.993519768179e-01 9.897064927840e-01 1.061494172785e+00 1.080533509625e+00 1.037152939335e+00 9.518177057468e-01 8.748593499401e-01 8.666239970952e-01 9.436682844274e-01 1.058573040247e+00 1.148629410379e+00 1.172628308342e+00 1.119328995275e+00 1.010050103258e+00 9.016145506558e-01 8.719664468166e-01 9.537095051548e-01 1.092685487539e+00 1.210541776851e+00 1.254880016185e+00 1.206662706537e+00 1.080287483757e+00 9.278279323556e-01 8.387293053738e-01 8.839653390009e-01 1.025765238650e+00 1.168720529461e+00 1.243832517733e+00 1.221657009876e+00 1.108618132822e+00 9.490333381057e-01 8.297454876739e-01 8.427129253086e-01 9.766495043794e-01 1.133135583146e+00 1.231391800638e+00 1.232474356606e+00 1.149231766050e+00 1.006020225033e+00 8.848741115676e-01 8.650977857418e-01 9.638296036121e-01 1.113429601657e+00 1.237420927695e+00 1.289477132840e+00 1.253441852582e+00 1.140610413614e+00 9.910971551816e-01 8.750964324379e-01 8.660731767157e-01 9.668295583399e-01 1.106125702676e+00 1.214153101333e+00 1.253007335195e+00 1.215326730231e+00 1.121685786584e+00 1.019515913034e+00 9.718676960587e-01 1.016208156926e+00 1.126759073198e+00 1.243510386636e+00 1.317322192298e+00 1.324782655912e+00 1.268857912721e+00 1.177759357173e+00 1.100236205279e+00 1.085509368767e+00 1.146238945924e+00 1.247129275232e+00 1.337445561753e+00 1.380828328438e+00 1.364699174616e+00 1.300926234963e+00 1.223196632464e+00 1.176572237776e+00 1.192277432824e+00 1.262661278774e+00 1.348577789769e+00 1.408539265294e+00 1.417750280002e+00 1.373964968564e+00 1.297596504847e+00 1.227006404163e+00 1.202885232299e+00 1.241126292971e+00 1.319575617435e+00 1.396816399291e+00 1.437896589273e+00 1.426729812853e+00 1.368680475112e+00 1.288558491332e+00 1.222824364538e+00 1.201762441177e+00 1.228125221074e+00 1.274960022616e+00 1.306254896250e+00 1.297301592375e+00 1.244019553948e+00 1.164966668168e+00 1.097272726448e+00 1.079850068219e+00 1.123972704859e+00 1.201587425993e+00 1.267900602738e+00 1.287216630941e+00 1.244184938136e+00 1.147469943442e+00 1.031858210265e+00 9.547186122277e-01 9.668377765055e-01 1.063085866693e+00 1.187264029933e+00 1.281216328643e+00 1.308942943051e+00 1.259567615658e+00 1.147603412966e+00 1.015077265489e+00 9.291519112712e-01 9.479972645256e-01 1.061027773717e+00 1.201852433970e+00 1.308299767221e+00 1.344656587656e+00 1.301465543100e+00 1.194259948128e+00 1.064528832013e+00 9.763925761078e-01 9.861895578680e-01 1.089043762791e+00 1.225624201592e+00 1.336543143947e+00 1.386542700336e+00 1.365270941574e+00 1.284896623349e+00 1.178128448348e+00 1.092497464378e+00 1.070701278873e+00 1.119423493533e+00 1.204328678443e+00 1.280221955075e+00 1.315710825736e+00 1.299791032850e+00 1.240905839303e+00 1.163608763232e+00 1.101239203400e+00 1.080846964542e+00 1.105823955470e+00 1.154525596974e+00 1.197457442995e+00 1.213574483184e+00 1.196697382416e+00 1.155434657904e+00 1.109202726966e+00 1.080025363045e+00 1.080767589837e+00 1.107162406514e+00 1.141786021780e+00 1.165563356437e+00 1.166991327671e+00 1.145821565259e+00 1.112405483632e+00 1.083424049718e+00 1.074038762154e+00 1.089233821854e+00 1.120863058921e+00 1.153141851868e+00 1.171286638992e+00 1.167527905502e+00 1.143484367703e+00 1.109635904429e+00 1.082004989552e+00 1.075631456169e+00 1.096707843554e+00 1.138975486824e+00 1.187674319443e+00 1.226993476341e+00 1.245833499719e+00 1.240543701024e+00 1.215528848526e+00 1.182259860025e+00 1.156213540719e+00 1.151102940002e+00 1.172181008935e+00 1.213069817588e+00 1.259117042274e+00 1.294201755454e+00 1.306481076267e+00 1.291806072975e+00 1.255201622374e+00 1.210446629962e+00 1.176836125304e+00 1.171568152075e+00 1.200125672666e+00 1.252352908471e+00 1.308206313598e+00 1.347503158944e+00 1.357018017590e+00 1.333959272052e+00 1.286926223680e+00 1.234543713563e+00 1.200229307397e+00 1.201790144192e+00 1.240785624279e+00 1.301606956470e+00 1.361262422596e+00 1.400149925952e+00 1.407848195853e+00 1.384645059350e+00 1.340490520654e+00 1.291778123970e+00 1.255816153476e+00 1.243855243835e+00 1.256467401420e+00 1.285107294145e+00 1.318328926732e+00 1.347579500376e+00 1.369342480473e+00 1.383971681340e+00 1.393010531904e+00 1.396814424768e+00 1.394104163595e+00 1.383728349875e+00 1.367444208965e+00 1.351920333840e+00 1.347876772088e+00 1.365319140569e+00 1.406881434344e+00 1.464099734224e+00 1.519994639177e+00 1.555886266435e+00 1.558202315866e+00 1.523414153644e+00 1.460853546993e+00 1.392685536742e+00 1.348567569014e+00 1.351987332799e+00 1.404410311518e+00 1.483122224859e+00 1.555079549614e+00 1.592078653347e+00 1.578965107930e+00 1.516747249825e+00 1.423401782442e+00 1.331847741224e+00 1.280650892717e+00 1.293660955706e+00 1.362053840692e+00 1.451309490540e+00 1.523633479073e+00 1.553037309228e+00 1.530070999083e+00 1.462071673532e+00 1.371555542595e+00 1.291435915431e+00 1.253258679498e+00 1.269486178143e+00 1.324997983893e+00 1.388766447057e+00 1.431880242638e+00 1.437608201700e+00 1.404017696026e+00 1.343175983461e+00 1.278084400232e+00 1.235603122816e+00 1.234235759862e+00 1.273145704098e+00 1.333334273956e+00 1.389606740121e+00 1.421747920913e+00 1.419789813767e+00 1.385346013150e+00 1.330988833917e+00 1.277639816926e+00 1.248345912127e+00 1.257862538764e+00 1.303932009649e+00 1.368640652834e+00 1.428165904828e+00 1.462277310521e+00 1.459481141035e+00 1.419117722594e+00 1.352020081341e+00 1.279528547105e+00 1.228705966314e+00 1.221238448534e+00 1.260194395845e+00 1.327589115998e+00 1.395792963772e+00 1.440500068304e+00 1.447783829337e+00 1.416278569941e+00 1.357014653780e+00 1.291137728841e+00 1.243788169390e+00 1.233209986029e+00 1.260335089225e+00 1.308855109063e+00 1.356111701859e+00 1.384077042340e+00 1.384728986496e+00 1.360546096243e+00 1.321899433868e+00 1.282300676124e+00 1.252349629584e+00 1.235125173422e+00 1.226113555192e+00 1.217802315639e+00 1.205520473076e+00 1.190679662249e+00 1.179755797123e+00 1.179502296930e+00 1.191003527380e+00 1.207095925556e+00 1.215298993222e+00 1.204116462412e+00 1.169215129947e+00 1.117310931121e+00 1.066533136811e+00 1.040687172169e+00 1.055706507228e+00 1.106870907952e+00 1.170930111352e+00 1.220234732105e+00 1.234945798807e+00 1.208911143046e+00 1.151701137867e+00 1.087724091026e+00 1.049226372572e+00 1.059322788246e+00 1.114478737062e+00 1.187401106613e+00 1.246414809636e+00 1.270455126984e+00 1.254779579323e+00 1.211561963949e+00 1.166397795592e+00 1.148133159140e+00 1.171811844983e+00 1.227638099709e+00 1.288723318004e+00 1.328237906310e+00 1.331479997196e+00 1.300440432941e+00 1.253302010440e+00 1.218112246212e+00 1.218397901483e+00 1.256654250983e+00 1.311736421511e+00 1.353025779258e+00 1.356551252623e+00 1.314162647369e+00 1.237092590955e+00 1.155415028096e+00 1.108924467430e+00 1.123560105774e+00 1.188631358932e+00 1.264675726788e+00 1.310393538423e+00 1.299942203205e+00 1.228932517837e+00 1.117006928421e+00 1.008749517273e+00 9.626335070411e-01 1.010015023884e+00 1.120918790791e+00 1.234555971092e+00 1.301088557822e+00 1.294434669714e+00 1.213119957743e+00 1.081262970544e+00 9.510020971102e-01 8.933648623107e-01 9.472643428240e-01 1.073578186721e+00 1.200349011841e+00 1.274355085312e+00 1.270757924943e+00 1.191182518705e+00 1.063874872896e+00 9.451668824182e-01 9.056720951112e-01 9.749983915686e-01 1.107283224325e+00 1.233083011295e+00 1.304287027528e+00 1.300969346691e+00 1.229523448319e+00 1.122167858626e+00 1.034068316920e+00 1.022058057769e+00 1.098755369795e+00 1.220241300364e+00 1.328553260544e+00 1.383679091620e+00 1.370377744379e+00 1.297478610459e+00 1.196327544003e+00 1.114990693302e+00 1.097522358518e+00 1.150892450677e+00 1.239335382973e+00 1.315758777838e+00 1.347980968042e+00 1.326420001961e+00 1.263824718345e+00 1.191499884295e+00 1.148201132497e+00 1.158014942759e+00 1.211756327989e+00 1.275384044869e+00 1.314257347830e+00 1.309157810956e+00 1.261406753685e+00 1.192325850773e+00 1.136841512498e+00 1.126333484392e+00 1.165656173788e+00 1.228507151270e+00 1.277389806093e+00 1.284143948312e+00 1.239378457033e+00 1.155322243111e+00 1.065207068817e+00 1.014213129655e+00 1.032284225202e+00 1.106694548187e+00 1.193364123383e+00 1.249036575815e+00 1.248613063626e+00 1.189375492004e+00 1.092131984005e+00 1.000417998985e+00 9.673855629168e-01 1.018123191649e+00 1.124060631843e+00 1.231339774169e+00 1.296290399594e+00 1.296935543727e+00 1.234025913620e+00 1.131024270354e+00 1.032708196573e+00 9.920753069283e-01 1.034214988637e+00 1.131697332435e+00 1.231794555712e+00 1.291804217327e+00 1.290962755521e+00 1.231325927458e+00 1.137131528488e+00 1.051918613637e+00 1.023402609465e+00 1.070244980081e+00 1.164649609041e+00 1.258389472367e+00 1.312859655031e+00 1.309667862380e+00 1.251753762408e+00 1.162773663096e+00 1.083580697546e+00 1.057578405894e+00 1.101383345419e+00 1.190152200480e+00 1.279689221059e+00 1.333209974445e+00 1.331758183908e+00 1.275686969761e+00 1.184113375542e+00 1.092629191746e+00 1.043353864344e+00 1.060839307955e+00 1.131758216077e+00 1.217166084569e+00 1.279355954377e+00 1.295575786785e+00 1.260673325284e+00 1.186510709864e+00 1.100318569472e+00 1.038824309456e+00 1.031977857103e+00 1.081799044617e+00 1.161253468175e+00 1.234982943443e+00 1.276410871844e+00 1.273364855592e+00 1.228382953758e+00 1.157672393220e+00 1.088238565325e+00 1.049796117161e+00 1.059556146038e+00 1.110317640425e+00 1.176456703808e+00 1.230217952525e+00 1.252757720306e+00 1.237808321130e+00 1.191917801115e+00 1.132894074803e+00 1.085256894808e+00 1.070318864354e+00 1.093781875069e+00 1.141965842126e+00 1.191311250274e+00 1.220911646622e+00 1.219777407848e+00 1.189146322941e+00 1.141945112081e+00 1.099040038342e+00 1.080734435599e+00 1.095168919714e+00 1.132575484244e+00 1.171738328244e+00 1.191771638499e+00 1.180442783191e+00 1.137750181762e+00 1.076296694868e+00 1.018394968542e+00 9.875878739703e-01 9.948587381417e-01 1.030288489780e+00 1.070220740216e+00 1.091655638129e+00 1.081785366476e+00 1.041576595767e+00 9.856098288832e-01 9.381962024863e-01 9.227118910747e-01 9.462156383094e-01 9.938111689210e-01 1.040036560563e+00 1.063754623447e+00 1.056116974230e+00 1.022614291096e+00 9.813880458908e-01 9.564868534005e-01 9.645646924546e-01 1.002677310548e+00 1.050324990111e+00 1.083172710489e+00 1.085082052026e+00 1.053889141642e+00 1.003002599616e+00 9.588679046861e-01 9.500219600985e-01 9.879445795373e-01 1.057019094315e+00 1.126573479578e+00 1.168975678050e+00 1.169458497534e+00 1.129496815080e+00 1.067320833433e+00 1.014620164051e+00 1.003959383791e+00 1.046928340092e+00 1.124389668556e+00 1.202124649640e+00 1.250797040380e+00 1.255492892686e+00 1.218006234498e+00 1.156077038468e+00 1.099072596553e+00 1.076128533271e+00 1.098127651617e+00 1.149476189481e+00 1.200324314888e+00 1.224618449687e+00 1.210234340744e+00 1.162117896917e+00 1.101409799321e+00 1.059109667959e+00 1.060427096873e+00 1.106239143126e+00 1.171932812219e+00 1.224818489620e+00 1.240213096392e+00 1.208608772915e+00 1.137778185553e+00 1.052649149973e+00 9.904997055937e-01 9.840363171941e-01 1.036569119770e+00 1.118895048259e+00 1.192441820188e+00 1.228576127203e+00 1.214814698465e+00 1.155428954415e+00 1.070895019024e+00 9.950845876535e-01 9.643868167506e-01 9.954826646183e-01 1.072003364536e+00 1.159544040112e+00 1.227458028656e+00 1.258267667408e+00 1.248680265269e+00 1.208159137412e+00 1.156425409752e+00 1.118400373727e+00 1.114715941040e+00 1.151102255566e+00 1.215823356305e+00 1.287984335360e+00 1.347682204198e+00 1.381469401391e+00 1.384004268183e+00 1.358045548682e+00 1.313827798878e+00 1.267497430385e+00 1.237366893351e+00 1.237156052967e+00 1.269040426723e+00 1.322001923762e+00 1.377431222698e+00 1.416902618970e+00 1.427892940568e+00 1.406880714016e+00 1.360530068092e+00 1.304991794987e+00 1.261964663332e+00 1.249953209263e+00 1.273862596970e+00 1.321565706111e+00 1.371338601813e+00 1.402874697408e+00 1.404710600942e+00 1.377177789807e+00 1.332081725567e+00 1.288991601138e+00 1.267339926967e+00 1.276063918547e+00 1.308195660115e+00 1.345728729014e+00 1.370085989205e+00 1.370522540860e+00 1.347643367074e+00 1.312850564061e+00 1.283821739627e+00 1.276129682853e+00 1.294452829374e+00 1.330026249543e+00 1.366717032002e+00 1.390296970139e+00 1.394733821936e+00 1.383960085894e+00 1.369480252885e+00 1.364383663428e+00 1.376001719923e+00 1.401563349108e+00 1.430272928127e+00 1.450067995603e+00 1.454186893662e+00 1.444445478561e+00 1.430408373999e+00 1.424470037881e+00 1.434658514696e+00 1.459291404623e+00 1.487648624269e+00 1.506259347706e+00 1.506169831523e+00 1.487641901376e+00 1.460893392206e+00 1.442066226478e+00 1.444999741375e+00 1.472503261959e+00 1.513988800522e+00 1.551733746228e+00 1.570299950409e+00 1.563648996814e+00 1.537757885261e+00 1.508459319492e+00 1.494198882974e+00 1.505451399245e+00 1.537511072452e+00 1.573100280281e+00 1.592418416029e+00 1.583260375418e+00 1.546802904206e+00 1.498215588548e+00 1.461213539504e+00 1.455631841952e+00 1.483786214998e+00 1.527474563811e+00 1.558921543933e+00 1.555545663868e+00 1.510079010971e+00 1.435213158354e+00 1.362699823241e+00 1.331915012878e+00 1.364975512208e+00 1.447028329625e+00 1.536368126290e+00 1.590316840624e+00 1.582501623140e+00 1.510218894363e+00 1.397982393800e+00 1.297175553230e+00 1.269301048790e+00 1.341425999844e+00 1.478093048351e+00 1.613426541457e+00 1.691663270715e+00 1.682364540993e+00 1.583859029757e+00 1.426207471306e+00 1.274745899463e+00 1.216983887456e+00 1.299370834258e+00 1.474389672145e+00 1.653113229551e+00 1.766249487796e+00 1.777772335614e+00 1.683814489876e+00 1.513396070416e+00 1.331936835938e+00 1.234309349681e+00 1.286928995213e+00 1.454482717393e+00 1.642338779648e+00 1.773089811475e+00 1.806226810397e+00 1.735576788581e+00 1.587162235972e+00 1.418916676340e+00 1.311361786675e+00 1.324058231235e+00 1.438588017042e+00 1.578939885005e+00 1.674969266482e+00 1.689144221758e+00 1.618244931190e+00 1.491379925187e+00 1.366036508541e+00 1.309378394084e+00 1.352452563570e+00 1.460081968739e+00 1.565063942498e+00 1.613708527357e+00 1.582737708921e+00 1.481728831207e+00 1.352906264351e+00 1.263570408415e+00 1.271505943875e+00 1.372408157403e+00 1.503526069928e+00 1.596572271860e+00 1.608530936568e+00 1.528029734168e+00 1.376992612037e+00 1.213550328473e+00 1.124914199388e+00 1.172214804546e+00 1.321100894817e+00 1.481582586068e+00 1.579983267845e+00 1.577890498278e+00 1.470906201964e+00 1.289609507367e+00 1.106157271891e+00 1.028680390665e+00 1.120100847384e+00 1.315508697988e+00 1.506631703121e+00 1.619748873243e+00 1.620649623087e+00 1.508657716620e+00 1.316709134807e+00 1.117869437569e+00 1.022522472868e+00 1.100773594147e+00 1.290720300278e+00 1.481113514100e+00 1.596540647723e+00 1.602601949615e+00 1.498202099337e+00 1.313855445445e+00 1.115744503104e+00 1.003384432507e+00 1.048337635789e+00 1.205969198561e+00 1.374269909968e+00 1.480030235331e+00 1.489965765030e+00 1.403359610386e+00 1.248934537918e+00 1.085396084130e+00 9.932851411863e-01 1.024565037119e+00 1.144532627836e+00 1.273924463477e+00 1.352958260261e+00 1.355070971946e+00 1.282901622379e+00 1.164895879501e+00 1.051499540571e+00 9.990442071305e-01 1.030550060969e+00 1.113419498491e+00 1.192975205201e+00 1.229757663850e+00 1.210293720839e+00 1.146496732589e+00 1.072228034890e+00 1.032210952349e+00 1.055440554287e+00 1.130771864804e+00 1.218289473048e+00 1.279009089267e+00 1.291233103033e+00 1.254383195054e+00 1.188358734274e+00 1.128965704757e+00 1.113605410102e+00 1.157012381967e+00 1.239826548821e+00 1.325442521983e+00 1.382345541927e+00 1.394486387604e+00 1.363009806913e+00 1.304360485885e+00 1.245243873140e+00 1.212532826011e+00 1.219414353586e+00 1.258139182241e+00 1.307380728756e+00 1.346189997427e+00 1.362879720719e+00 1.356955831100e+00 1.336537371836e+00 1.313357874914e+00 1.296987271685e+00 1.290799182440e+00 1.292134255063e+00 1.296047373274e+00 1.299618365390e+00 1.303781429392e+00 1.311780959705e+00 1.325616958592e+00 1.343059112827e+00 1.357573776129e+00 1.361357945621e+00 1.349566218088e+00 1.323601327901e+00 1.291963941764e+00 1.267685429690e+00 1.262360498120e+00 1.279321029182e+00 1.311146423073e+00 1.343758867902e+00 1.363661587364e+00 1.363684656557e+00 1.345475805788e+00 1.318734909091e+00 1.297293278566e+00 1.292752542361e+00 1.308503131541e+00 1.338393624563e+00 1.371057218255e+00 1.396192369566e+00 1.408844353742e+00 1.410326243457e+00 1.406296398673e+00 1.403239233613e+00 1.405043410885e+00 1.411588051440e+00 1.420013970443e+00 1.427604514128e+00 1.434032382543e+00 1.441507337194e+00 1.452765326162e+00 1.468250463145e+00 1.484627450592e+00 1.496064577488e+00 1.497615779338e+00 1.488981355153e+00 1.476475163311e+00 1.471529396306e+00 1.485177662529e+00 1.520720908937e+00 1.569857235388e+00 1.615728861829e+00 1.640488303735e+00 1.632981932503e+00 1.594004408932e+00 1.538328041645e+00 1.491871970172e+00 1.481223120380e+00 1.517385604948e+00 1.586652092843e+00 1.658276372865e+00 1.700550656254e+00 1.692990406038e+00 1.632559221453e+00 1.536244211598e+00 1.439898744356e+00 1.387958335840e+00 1.408543834389e+00 1.490596541933e+00 1.592100321825e+00 1.667767150677e+00 1.687526992474e+00 1.642926597713e+00 1.548485470189e+00 1.440525989947e+00 1.368539927052e+00 1.370601574399e+00 1.443974680068e+00 1.547314021971e+00 1.631345653012e+00 1.661780086990e+00 1.626672883402e+00 1.537318267533e+00 1.426600833798e+00 1.341604544696e+00 1.322561659236e+00 1.373975334676e+00 1.461066984559e+00 1.537339088764e+00 1.569152291664e+00 1.544628444581e+00 1.474485736594e+00 1.389288045578e+00 1.330400780533e+00 1.329415066083e+00 1.385736476663e+00 1.467731766548e+00 1.536018247634e+00 1.563001356989e+00 1.540246233290e+00 1.479133618679e+00 1.407562585752e+00 1.360457440394e+00 1.361979770062e+00 1.409184748302e+00 1.474695191341e+00 1.525156287591e+00 1.536854673820e+00 1.502309457734e+00 1.431167026604e+00 1.347708295482e+00 1.283566286417e+00 1.263308980027e+00 1.289073374755e+00 1.339624560668e+00 1.385370291246e+00 1.403412759563e+00 1.384250707593e+00 1.332509231666e+00 1.264650537307e+00 1.203660767993e+00 1.170020287017e+00 1.171344018038e+00 1.198649456397e+00 1.233367378553e+00 1.257871751079e+00 1.261810957743e+00 1.243581732699e+00 1.208777986056e+00 1.167341037361e+00 1.129982925721e+00 1.104695103214e+00 1.094592667157e+00 1.097942463471e+00 1.110043632604e+00 1.125521735091e+00 1.139571712499e+00 1.148488581132e+00 1.149709346721e+00 1.142052890445e+00 1.126300049127e+00 1.105600101827e+00 1.085433009322e+00 1.072562409893e+00 1.072778425197e+00 1.088363343007e+00 1.116622821438e+00 1.150543909186e+00 1.181157060450e+00 1.200001309659e+00 1.201130514993e+00 1.182434440439e+00 1.146475579335e+00 1.100991263785e+00 1.058367257123e+00 1.032934807566e+00 1.035205685751e+00 1.065436367665e+00 1.112041866835e+00 1.156505805799e+00 1.180361063172e+00 1.170656122755e+00 1.123523928680e+00 1.046956911251e+00 9.628306828704e-01 9.048218921841e-01 9.039006111511e-01 9.633630568876e-01 1.053838836726e+00 1.135323421727e+00 1.176018124552e+00 1.158880081932e+00 1.083600178190e+00 9.687712467444e-01 8.547022555275e-01 7.977805331561e-01 8.333661902245e-01 9.353289638262e-01 1.044164532675e+00 1.111069429404e+00 1.109608553070e+00 1.035317686475e+00 9.068617960799e-01 7.713228715082e-01 7.042912827792e-01 7.583219496317e-01 8.934168407605e-01 1.030379437635e+00 1.113372594888e+00 1.115591666550e+00 1.035371659008e+00 8.976698610337e-01 7.620167843313e-01 7.196332919134e-01 8.154680586260e-01 9.844844025499e-01 1.139602182797e+00 1.226186414032e+00 1.219764280797e+00 1.121663772344e+00 9.611503970061e-01 8.045799823728e-01 7.532766949831e-01 8.552467327901e-01 1.034665843682e+00 1.196023673310e+00 1.282466599264e+00 1.270812334690e+00 1.166227845386e+00 1.004451759122e+00 8.597720245094e-01 8.316469106621e-01 9.489108874981e-01 1.129035727324e+00 1.280880791333e+00 1.350746853572e+00 1.317961966511e+00 1.190624473856e+00 1.008238636465e+00 8.505271241473e-01 8.218638457319e-01 9.441071416427e-01 1.123201307885e+00 1.265494084465e+00 1.319241101247e+00 1.266618444603e+00 1.118663495522e+00 9.183778727890e-01 7.530549126955e-01 7.376388737635e-01 8.794899091328e-01 1.065064649263e+00 1.202872353462e+00 1.249479036855e+00 1.195692688593e+00 1.062036453632e+00 9.023161145259e-01 8.054986536217e-01 8.451366384857e-01 9.876053396066e-01 1.140081635011e+00 1.235649515803e+00 1.244849786827e+00 1.169914109181e+00 1.043847533606e+00 9.311741057090e-01 9.075900990276e-01 9.930434589158e-01 1.127475497938e+00 1.236843858462e+00 1.275015403669e+00 1.228311286724e+00 1.115412351581e+00 9.904395158911e-01 9.358853493287e-01 1.004922437036e+00 1.158273192430e+00 1.312546120972e+00 1.403479729650e+00 1.398812055079e+00 1.297360921694e+00 1.131797860245e+00 9.768118935949e-01 9.380974643090e-01 1.058006860730e+00 1.257422723265e+00 1.435429324675e+00 1.527881513603e+00 1.506417596922e+00 1.374006260156e+00 1.167531650010e+00 9.691833254109e-01 9.043307615072e-01 1.030234174069e+00 1.250251530435e+00 1.447539957266e+00 1.554262581255e+00 1.542778950619e+00 1.417644019345e+00 1.216347585642e+00 1.017826529405e+00 9.390066408797e-01 1.040536359221e+00 1.241183896528e+00 1.428920477059e+00 1.536059152461e+00 1.535418659534e+00 1.431773168742e+00 1.260383774597e+00 1.089513437043e+00 1.010097752812e+00 1.070713208148e+00 1.219412125524e+00 1.368012434955e+00 1.456746477069e+00 1.461624260772e+00 1.388765998530e+00 1.270751781993e+00 1.161699598801e+00 1.118650798026e+00 1.162174876934e+00 1.258734209896e+00 1.355188278876e+00 1.414070773046e+00 1.423470090980e+00 1.394770565322e+00 1.355570681870e+00 1.336632646899e+00 1.353995648978e+00 1.398863717350e+00 1.445969243427e+00 1.471221319079e+00 1.464392094152e+00 1.433263042017e+00 1.400398262024e+00 1.391933802561e+00 1.420706814144e+00 1.476057196278e+00 1.530588409266e+00 1.556175945566e+00 1.536566520982e+00 1.473394436935e+00 1.387389219901e+00 1.313880891825e+00 1.287945240916e+00 1.321238787651e+00 1.392292079346e+00 1.463090239437e+00 1.501258546307e+00 1.491296368531e+00 1.437046162629e+00 1.359761243185e+00 1.291418382042e+00 1.260712171283e+00 1.275599524688e+00 1.318527300331e+00 1.360747421173e+00 1.379944143915e+00 1.369028072232e+00 1.336608228834e+00 1.301532004066e+00 1.282397787196e+00 1.285672449016e+00 1.301280767573e+00 1.310026830545e+00 1.296149997165e+00 1.256853285720e+00 1.205983992637e+00 1.170384107422e+00 1.175882276101e+00 1.227562863634e+00 1.303567836682e+00 1.369439106542e+00 1.395828802840e+00 1.368577974858e+00 1.293038674561e+00 1.195793912129e+00 1.121213820878e+00 1.112634764515e+00 1.178910403282e+00 1.285282085905e+00 1.382254302330e+00 1.431711865107e+00 1.415438541423e+00 1.336309026333e+00 1.218388013928e+00 1.105395114363e+00 1.049031493886e+00 1.076594258000e+00 1.165689454606e+00 1.266487236385e+00 1.336498420787e+00 1.353486939765e+00 1.315533365487e+00 1.238473620788e+00 1.151923039052e+00 1.090705100582e+00 1.078505527580e+00 1.112796476437e+00 1.169019011994e+00 1.219313255304e+00 1.245621184011e+00 1.242603440852e+00 1.215165642055e+00 1.173877229538e+00 1.129944715181e+00 1.091126229142e+00 1.060566183596e+00 1.038775297353e+00 1.026655636551e+00 1.026513778865e+00 1.039723628981e+00 1.063040986571e+00 1.087321339342e+00 1.100281338706e+00 1.091742041002e+00 1.058824035880e+00 1.009621716332e+00 9.638147101585e-01 9.465476253383e-01 9.733230877257e-01 1.036614648166e+00 1.110241653663e+00 1.165189131729e+00 1.181254741821e+00 1.152194798252e+00 1.087761358007e+00 1.013680479841e+00 9.658847477427e-01 9.722918081159e-01 1.030477442955e+00 1.109457262837e+00 1.172730221520e+00 1.195115440053e+00 1.168266834976e+00 1.101579655820e+00 1.021271500105e+00 9.644797009269e-01 9.612747523329e-01 1.011521879638e+00 1.085178598534e+00 1.145919954097e+00 1.168980729511e+00 1.146556290631e+00 1.087952683184e+00 1.017443785870e+00 9.672718624605e-01 9.616789450648e-01 9.992803298788e-01 1.054788132112e+00 1.097932418104e+00 1.108389045201e+00 1.080905938404e+00 1.025319913937e+00 9.638225147764e-01 9.233617708464e-01 9.214629900728e-01 9.539673133742e-01 9.991672120253e-01 1.033307153288e+00 1.041865293760e+00 1.023046743944e+00 9.868142946773e-01 9.508139636018e-01 9.325363273206e-01 9.398036045728e-01 9.664285136535e-01 9.976912901304e-01 1.019951655627e+00 1.026923562519e+00 1.021169840969e+00 1.011889901389e+00 1.009819935492e+00 1.021207898902e+00 1.044179951550e+00 1.070371585054e+00 1.090202308766e+00 1.097895927747e+00 1.094100025527e+00 1.085693863558e+00 1.082908924171e+00 1.094435507600e+00 1.122747715762e+00 1.162756044563e+00 1.204727766285e+00 1.238832002553e+00 1.258796857820e+00 1.263588117649e+00 1.257298382689e+00 1.247654082950e+00 1.243260981863e+00 1.250297414927e+00 1.269982183508e+00 1.298217486959e+00 1.327587009552e+00 1.350382546376e+00 1.361221221256e+00 1.358663500770e+00 1.345538206623e+00 1.328040971571e+00 1.313490985399e+00 1.307197308232e+00 1.309840957190e+00 1.316944889380e+00 1.321103848452e+00 1.315822101649e+00 1.299070629124e+00 1.275193628269e+00 1.254063636867e+00 1.246814506913e+00 1.259165539984e+00 1.286435918108e+00 1.314644032087e+00 1.326900207955e+00 1.311036307126e+00 1.265491711050e+00 1.202792982700e+00 1.149007825391e+00 1.134371316423e+00 1.173594647763e+00 1.251902066431e+00 1.334058801842e+00 1.383951528782e+00 1.377578041903e+00 1.309256326725e+00 1.195865604531e+00 1.080508797817e+00 1.026015175031e+00 1.075374029146e+00 1.205849895016e+00 1.352069308321e+00 1.454433442208e+00 1.476749793219e+00 1.408557391875e+00 1.267507850577e+00 1.105684064939e+00 1.011579475410e+00 1.062132656398e+00 1.234054779253e+00 1.434501781573e+00 1.583970678710e+00 1.636609329404e+00 1.577263867412e+00 1.420974566228e+00 1.218451006619e+00 1.063980996711e+00 1.063799346855e+00 1.222689008075e+00 1.437192004686e+00 1.608774870234e+00 1.681049465660e+00 1.634224771404e+00 1.481581274234e+00 1.272900382192e+00 1.101507706713e+00 1.077947694487e+00 1.219096436974e+00 1.424320206117e+00 1.590442165223e+00 1.658287763244e+00 1.608129481615e+00 1.455437860632e+00 1.253692327394e+00 1.098821699523e+00 1.093472560037e+00 1.238509479963e+00 1.430946304148e+00 1.573348848369e+00 1.611326754360e+00 1.528976190895e+00 1.345813721112e+00 1.121980846560e+00 9.673242541243e-01 9.929527318594e-01 1.171542098763e+00 1.376784991839e+00 1.513315886091e+00 1.534904779381e+00 1.433721992544e+00 1.238154435295e+00 1.021581316819e+00 9.106270792476e-01 9.999633504298e-01 1.216442214894e+00 1.429386763871e+00 1.557008503043e+00 1.563789024849e+00 1.449995690360e+00 1.251274989676e+00 1.046956297205e+00 9.585994045376e-01 1.055960476472e+00 1.258609612810e+00 1.447412182872e+00 1.548959273976e+00 1.533205116919e+00 1.404911314812e+00 1.203417836615e+00 1.009552994598e+00 9.370852893456e-01 1.035536458380e+00 1.219429709573e+00 1.380598041124e+00 1.456024009284e+00 1.423827262586e+00 1.295821274736e+00 1.117432550589e+00 9.699985523946e-01 9.439083717279e-01 1.048887344030e+00 1.200371975204e+00 1.313536818291e+00 1.342374633824e+00 1.276686634430e+00 1.138438723157e+00 9.830356940283e-01 8.939675484526e-01 9.298491529454e-01 1.054069484054e+00 1.180889360009e+00 1.246792658025e+00 1.223501780009e+00 1.114301471474e+00 9.542809414269e-01 8.151707471054e-01 7.872808749178e-01 8.887960630511e-01 1.038882887279e+00 1.154439904714e+00 1.189656605156e+00 1.131540556188e+00 9.964499951656e-01 8.339468989972e-01 7.319462537695e-01 7.694337283180e-01 9.134249016234e-01 1.067903001251e+00 1.165149585014e+00 1.174337197989e+00 1.093758329875e+00 9.494213607277e-01 7.998610230363e-01 7.329838115371e-01 7.992011351004e-01 9.424030880609e-01 1.076554778152e+00 1.148286722587e+00 1.137142473999e+00 1.049554473127e+00 9.180030128436e-01 8.020599756040e-01 7.711879487967e-01 8.427603575070e-01 9.604931305421e-01 1.058959769661e+00 1.100145846006e+00 1.073971638168e+00 9.945463539014e-01 8.978222495693e-01 8.338850471400e-01 8.393037269373e-01 9.034344719776e-01 9.809257177470e-01 1.030160114985e+00 1.030450345477e+00 9.832385256922e-01 9.097577501476e-01 8.453932786497e-01 8.236881140353e-01 8.514850658835e-01 9.033981534087e-01 9.451126717685e-01 9.544575491377e-01 9.280431692311e-01 8.804870479079e-01 8.387681628531e-01 8.282849475463e-01 8.542011381211e-01 8.973666176962e-01 9.306286382659e-01 9.358515671225e-01 9.113732620800e-01 8.726526269460e-01 8.464239933445e-01 8.550702302271e-01 8.982049736100e-01 9.522314394917e-01 9.879809291488e-01 9.864518875270e-01 9.461351905034e-01 8.857154124825e-01 8.413331257725e-01 8.492315303455e-01 9.150721539959e-01 1.007567684942e+00 1.085189409566e+00 1.118339015216e+00 1.096979140714e+00 1.033123287346e+00 9.613868486898e-01 9.304510920795e-01 9.724620999269e-01 1.072174133773e+00 1.182193458834e+00 1.257689343920e+00 1.272498981115e+00 1.222711995301e+00 1.127837599170e+00 1.030538709580e+00 9.855130732518e-01 1.023403656861e+00 1.120178656418e+00 1.221164451029e+00 1.279781720023e+00 1.272109102430e+00 1.198766906166e+00 1.085216024623e+00 9.805524499782e-01 9.419462219455e-01 9.913482107942e-01 1.091658663584e+00 1.184513970708e+00 1.227800857517e+00 1.205024258718e+00 1.125070412347e+00 1.021228664612e+00 9.453794427125e-01 9.423424294688e-01 1.010075134746e+00 1.102103180844e+00 1.168752786476e+00 1.181194006868e+00 1.135822492297e+00 1.053599664983e+00 9.764470956218e-01 9.509846296865e-01 9.940596730232e-01 1.076414756384e+00 1.150772708478e+00 1.182587528463e+00 1.161016985075e+00 1.100695897119e+00 1.039240455986e+00 1.022969657312e+00 1.074027804227e+00 1.169027007519e+00 1.260257398520e+00 1.306797817976e+00 1.288679621520e+00 1.211280662698e+00 1.107558059514e+00 1.034656495317e+00 1.046329389370e+00 1.143602212438e+00 1.272780947419e+00 1.372432295441e+00 1.401584483840e+00 1.345383738621e+00 1.216497855582e+00 1.058745904061e+00 9.484927091580e-01 9.599669116020e-01 1.085827379763e+00 1.246125639181e+00 1.366503692155e+00 1.404887998462e+00 1.349230435081e+00 1.215459954579e+00 1.049628638494e+00 9.288877758289e-01 9.284315593380e-01 1.042247749748e+00 1.190645763683e+00 1.300591844629e+00 1.332684199236e+00 1.277667634791e+00 1.152909937115e+00 1.002151641913e+00 8.922352231307e-01 8.818718231997e-01 9.625710515465e-01 1.068583422658e+00 1.139934405947e+00 1.146331619035e+00 1.085743201998e+00 9.811800872204e-01 8.776287697219e-01 8.282166254769e-01 8.560068914711e-01 9.299714602668e-01 9.984547265906e-01 1.025786288379e+00 1.001785020820e+00 9.408392832260e-01 8.780065656904e-01 8.552196826890e-01 8.912934051143e-01 9.642017172584e-01 1.032747670691e+00 1.064783815835e+00 1.048649441878e+00 9.952470993640e-01 9.363744913509e-01 9.136516573483e-01 9.508288265078e-01 1.031841830222e+00 1.116062875147e+00 1.166767732859e+00 1.164977642559e+00 1.112953888792e+00 1.034419402026e+00 9.703580335114e-01 9.609096734973e-01 1.014236307652e+00 1.098835508049e+00 1.171272949047e+00 1.200752556106e+00 1.177047540411e+00 1.111128284507e+00 1.032823988402e+00 9.814814950526e-01 9.835097157245e-01 1.030383009421e+00 1.086580303409e+00 1.116548310095e+00 1.101600404528e+00 1.044843554356e+00 9.708129902911e-01 9.185584157579e-01 9.198562067956e-01 9.713839154116e-01 1.036818225846e+00 1.075480391157e+00 1.062475816090e+00 9.955295765470e-01 8.979150317914e-01 8.186423787143e-01 8.132161764006e-01 8.928057669378e-01 1.010205724874e+00 1.107072870270e+00 1.144516153681e+00 1.107913132755e+00 1.007278576355e+00 8.798777228938e-01 7.907645800225e-01 8.020501868057e-01 9.059207240505e-01 1.034237475184e+00 1.124740189247e+00 1.143268945928e+00 1.082379537468e+00 9.603743927085e-01 8.241515197871e-01 7.468522235470e-01 7.818705891692e-01 8.971609209832e-01 1.017054120050e+00 1.086603895603e+00 1.082142510275e+00 1.007861823040e+00 8.955281939837e-01 8.041707064155e-01 7.969451665491e-01 8.805419432607e-01 9.969875831557e-01 1.085434745223e+00
 5.917037849333e-01 5.721623586475e-01 5.487242249952e-01 5.451511668873e-01 5.747311049853e-01 6.269912802976e-01 6.767735564881e-01 7.012724545055e-01 6.892070624736e-01 6.443895821826e-01 5.876006981247e-01 5.534438133889e-01 5.700519119917e-01 6.302448977363e-01 6.992647058073e-01 7.443606032950e-01 7.482693430693e-01 7.115239769563e-01 6.527430476337e-01 6.058880742830e-01 6.037751022408e-01 6.484014040180e-01 7.084288467662e-01 7.482748521606e-01 7.470937722512e-01 7.033270260540e-01 6.357243151182e-01 5.816042080951e-01 5.793279528534e-01 6.312464351779e-01 7.001632710468e-01 7.453663657696e-01 7.431607751798e-01 7.078668910849e-01 6.391473734579e-01 5.835106905116e-01 5.661459725088e-01 5.921170106544e-01 6.352449483947e-01 6.708530710566e-01 6.672658333711e-01 6.263730163153e-01 5.676801129854e-01 5.226327953857e-01 5.175748263746e-01 5.495121351319e-01 5.902799469482e-01 6.131843952575e-01 6.070777536492e-01 5.779913406378e-01 5.458640170038e-01 5.344713779491e-01 5.530705707270e-01 5.875903462408e-01 6.141916228918e-01 6.160608744775e-01 5.906961589178e-01 5.511918797461e-01 5.226856716984e-01 5.279995601024e-01 5.669328987585e-01 6.165589317871e-01 6.515557144103e-01 6.575420040258e-01 6.343615674149e-01 5.953819127482e-01 5.632296485374e-01 5.582453322634e-01 5.829300592534e-01 6.209751363735e-01 6.525709491025e-01 6.667549325225e-01 6.644505936366e-01 6.558356129554e-01 6.536665675001e-01 6.645565962600e-01 6.844272266141e-01 7.025440683265e-01 7.102609066648e-01 7.201603279077e-01 7.195213053069e-01 7.337843133253e-01 7.436702270914e-01 7.509666907946e-01 7.566744619594e-01 7.616423247816e-01 7.664034463764e-01 7.710793159611e-01 7.754040437139e-01 7.790231021957e-01 7.819857993301e-01 7.851123140604e-01 7.898657549310e-01 7.974883223775e-01 8.079112349928e-01 8.192071946053e-01 8.283315584238e-01 8.329583048728e-01 8.334313924856e-01 8.336293081912e-01 8.396329860547e-01 8.561707765604e-01 8.827979438210e-01 9.129828188202e-01 9.371881469587e-01 9.477945614595e-01 9.433551890466e-01 9.305179505336e-01 9.223097119777e-01 9.317601060545e-01 9.630861741319e-01 1.007765528927e+00 1.049493704303e+00 1.073210297419e+00 1.072098653136e+00 1.050831005992e+00 1.024718137002e+00 1.013455508780e+00 1.029630432496e+00 1.069542039987e+00 1.115781900332e+00 1.152229199001e+00 1.189372629812e+00 1.203175826985e+00 1.206601036382e+00 1.195096443312e+00 1.169272427662e+00 1.121356183408e+00 1.075047870469e+00 1.054665600347e+00 1.069946320107e+00 1.109221319234e+00 1.149222046272e+00 1.170100125727e+00 1.163949387311e+00 1.136120921543e+00 1.101567463061e+00 1.077129084152e+00 1.071947850602e+00 1.082149334453e+00 1.094597236761e+00 1.096105433020e+00 1.080946973513e+00 1.053595087139e+00 1.026703902884e+00 1.014649949988e+00 1.024600378122e+00 1.051183816314e+00 1.079622366249e+00 1.094013925102e+00 1.084480993440e+00 1.050891460519e+00 1.003704255268e+00 9.615400659988e-01 9.437788569956e-01 9.589791631847e-01 9.980877601026e-01 1.040179279861e+00 1.064272708674e+00 1.058022736099e+00 1.021862635856e+00 9.701926640769e-01 9.285191556044e-01 9.222920652686e-01 9.589381480349e-01 1.020478626831e+00 1.075713978850e+00 1.129359032078e+00 1.158175407602e+00 1.169129205422e+00 1.160863627389e+00 1.138998525775e+00 1.093814806029e+00 1.050031209311e+00 1.020581256585e+00 1.027264983476e+00 1.068425554913e+00 1.118008477591e+00 1.145323962926e+00 1.132405546938e+00 1.081791165849e+00 1.017407004338e+00 9.766567984773e-01 9.876530816158e-01 1.044154164708e+00 1.110456304418e+00 1.148665474379e+00 1.137500923258e+00 1.078793032807e+00 9.984736116518e-01 9.407338971220e-01 9.445063330060e-01 1.009217755721e+00 1.095319967221e+00 1.158415426938e+00 1.172181138017e+00 1.134267502075e+00 1.065764885325e+00 1.005397179865e+00 9.909009346102e-01 1.030022484470e+00 1.093306411101e+00 1.139672629696e+00 1.141237406613e+00 1.092993803259e+00 1.014543482481e+00 9.460415291073e-01 9.295325995988e-01 9.745513574577e-01 1.047428857780e+00 1.101045729097e+00 1.102423277538e+00 1.044346587160e+00 9.624014065769e-01 8.404659094757e-01 8.015020198715e-01 8.363299388286e-01 9.111066238813e-01 9.760926837857e-01 9.948803402555e-01 9.536972197545e-01 8.619905548210e-01 7.526965397832e-01 6.781594078762e-01 6.807779429968e-01 7.466676925647e-01 8.214383352672e-01 8.593523249019e-01 8.396540505637e-01 7.661256067054e-01 6.669088201961e-01 5.934192758009e-01 5.954195076063e-01 6.664948785279e-01 7.519652553994e-01 8.038115371054e-01 7.987536412954e-01 7.370035844980e-01 6.417524678005e-01 5.601231766531e-01 5.469425791612e-01 6.096655492376e-01 6.982899748677e-01 7.624096523953e-01 7.759114675064e-01 7.358869116914e-01 6.605471094016e-01 5.877505840836e-01 5.623279930167e-01 5.983685633648e-01 6.626518921496e-01 7.117832355752e-01 7.201290895366e-01 6.840978478332e-01 6.221062542525e-01 5.847489497250e-01 5.888927988181e-01 6.385166147361e-01 7.113934203003e-01 7.705819251691e-01 7.917514533747e-01 7.652826085645e-01 6.952379122700e-01 5.968525557484e-01 4.966542075728e-01 4.516231693478e-01 4.948813813805e-01 5.833297634685e-01 6.544001338683e-01 6.717937088674e-01 6.254550966980e-01 5.297630148047e-01 4.296608391587e-01 4.019843682312e-01 4.777028980734e-01 5.900606932360e-01 6.729928981459e-01 6.940504398470e-01 6.462475593632e-01 5.457304784357e-01 4.376983335186e-01 3.992286880857e-01 4.659881008723e-01 5.719780740628e-01 6.488646490833e-01 6.639701284317e-01 6.115361847334e-01 5.101625241694e-01 4.099826341388e-01 3.914718937557e-01 4.753458617102e-01 5.875705143962e-01 6.663160319996e-01 6.847820684996e-01 6.415679961844e-01 5.583570093792e-01 4.816880999076e-01 4.690074296988e-01 5.296800771302e-01 6.126935919576e-01 6.693502946613e-01 6.775002452889e-01 6.393288521558e-01 5.786093814822e-01 5.351435462916e-01 5.412322843075e-01 5.888290775148e-01 6.401162135867e-01 6.630979477740e-01 6.460827315571e-01 5.985969201959e-01 5.484182110528e-01 5.289788955231e-01 5.513690831184e-01 5.919767592648e-01 6.175749492661e-01 6.091368367176e-01 5.693159047396e-01 5.231536701293e-01 5.090112939145e-01 5.461382281434e-01 6.110183265946e-01 6.630947783721e-01 6.736608267550e-01 6.343761384506e-01 5.600166519677e-01 4.918239160044e-01 4.850261086990e-01 5.519517998251e-01 6.443120357723e-01 7.108822121354e-01 7.238453770732e-01 6.790871421666e-01 5.964458681677e-01 5.222471880759e-01 5.149451615940e-01 5.854815101491e-01 6.832173155631e-01 7.571464991104e-01 7.817413130959e-01 7.556826999928e-01 6.992054796592e-01 6.493869382533e-01 6.410437296228e-01 7.013618560762e-01 7.896560955283e-01 8.551799407089e-01 8.861604788347e-01 8.560674860003e-01 7.935906108232e-01 7.463756009757e-01 7.564084146081e-01 8.205682982802e-01 8.958111835267e-01 9.399066524374e-01 9.334634106271e-01 8.839429760219e-01 8.236815687428e-01 7.973110349391e-01 8.292076916705e-01 8.990414531850e-01 9.635418787408e-01 9.896443492565e-01 9.678070890106e-01 9.134676568626e-01 8.619255722837e-01 8.502531920181e-01 8.871927371033e-01 9.449143726393e-01 9.854294499124e-01 9.858732267010e-01 9.476638091495e-01 8.961927203632e-01 8.700496862760e-01 8.938277290583e-01 9.542034360921e-01 1.012336442757e+00 1.033498914973e+00 1.003503194117e+00 9.337949235440e-01 8.608109823029e-01 8.326845896968e-01 8.726684654292e-01 9.543857967798e-01 1.029280748000e+00 1.061228262978e+00 1.037964272691e+00 9.690194051487e-01 9.165141041654e-01 9.059358156860e-01 9.483017213954e-01 1.004803382015e+00 1.039805334283e+00 1.015619594100e+00 9.501766538641e-01 8.875916569987e-01 8.791514804934e-01 9.386138706376e-01 1.026287029301e+00 1.086602462878e+00 1.090834258508e+00 1.034819653446e+00 9.447441760973e-01 8.754274838307e-01 8.839227383031e-01 9.739916523248e-01 1.090739005008e+00 1.173322771440e+00 1.185276869209e+00 1.120592364733e+00 1.006353971304e+00 9.048523193852e-01 8.924154488231e-01 9.880025747432e-01 1.128719893789e+00 1.238486153524e+00 1.269928093915e+00 1.209180659005e+00 1.076369035017e+00 9.299374623669e-01 8.607840190105e-01 9.248645760220e-01 1.069902666087e+00 1.203007295229e+00 1.261797205976e+00 1.222724397275e+00 1.098437575928e+00 9.409098417154e-01 8.426985045317e-01 8.830849675051e-01 1.028012811611e+00 1.177659067380e+00 1.258795605959e+00 1.238753667364e+00 1.136309166206e+00 9.880578468651e-01 8.768623689111e-01 8.801013948770e-01 9.977059878248e-01 1.152160606176e+00 1.269307669071e+00 1.307325371829e+00 1.254291519419e+00 1.126059535073e+00 9.686289086998e-01 8.590871365692e-01 8.695178221156e-01 9.868678134612e-01 1.130393062355e+00 1.231657583122e+00 1.256664800443e+00 1.202280736762e+00 1.094204198081e+00 9.866149561890e-01 9.481181649582e-01 1.011060568670e+00 1.136527400965e+00 1.258125383752e+00 1.327421181249e+00 1.324171096965e+00 1.255490426044e+00 1.154789327938e+00 1.076540951394e+00 1.071893406901e+00 1.146804225638e+00 1.256919728754e+00 1.347930607266e+00 1.384402335609e+00 1.356689365264e+00 1.280880325734e+00 1.196054252173e+00 1.152138001254e+00 1.179800066395e+00 1.264060426840e+00 1.358690905242e+00 1.419677135585e+00 1.422916663316e+00 1.368434909302e+00 1.280019568927e+00 1.200438318402e+00 1.174314409129e+00 1.217298566122e+00 1.302547397710e+00 1.384388371954e+00 1.426518735309e+00 1.413665735286e+00 1.353039169127e+00 1.271560110162e+00 1.207036481497e+00 1.188928092943e+00 1.216989030251e+00 1.261690653564e+00 1.286733231461e+00 1.269084289861e+00 1.207544085919e+00 1.124349173671e+00 1.059992709651e+00 1.053040382962e+00 1.108414377139e+00 1.191122235933e+00 1.254308318358e+00 1.264029568902e+00 1.208325997246e+00 1.100222600261e+00 9.801040574891e-01 9.106682480260e-01 9.398189005484e-01 1.049378511669e+00 1.175232456806e+00 1.260223061587e+00 1.272570749978e+00 1.206541059652e+00 1.082893526955e+00 9.517929891488e-01 8.869826807487e-01 9.372814319787e-01 1.070165707017e+00 1.211548225887e+00 1.303815653772e+00 1.318073491552e+00 1.251926170509e+00 1.129053689162e+00 1.000954015049e+00 9.389724132967e-01 9.878699589649e-01 1.116997997203e+00 1.257038272442e+00 1.353403434653e+00 1.378892972330e+00 1.331573060295e+00 1.232723635611e+00 1.124700114943e+00 1.060788121202e+00 1.075192460911e+00 1.153290546693e+00 1.247073121021e+00 1.311812994592e+00 1.323190630956e+00 1.279268808855e+00 1.198578344189e+00 1.115787796532e+00 1.069805875437e+00 1.080962557421e+00 1.135241537584e+00 1.197227538963e+00 1.234475926550e+00 1.230447268464e+00 1.187076950000e+00 1.122994800533e+00 1.067658034774e+00 1.048279435585e+00 1.072439709688e+00 1.122849308772e+00 1.171167421249e+00 1.194522062316e+00 1.183563819225e+00 1.143886999470e+00 1.093723315233e+00 1.057374057663e+00 1.053295135245e+00 1.082385374068e+00 1.127981306929e+00 1.167491306551e+00 1.183941455669e+00 1.171496502555e+00 1.136434716481e+00 1.095079040939e+00 1.068154419180e+00 1.071150205457e+00 1.105263386658e+00 1.157176076801e+00 1.207681892730e+00 1.240714288391e+00 1.248142626774e+00 1.231040891675e+00 1.198885119154e+00 1.166926243200e+00 1.151160084440e+00 1.161323778617e+00 1.195902652655e+00 1.243086433989e+00 1.286849653698e+00 1.313264858816e+00 1.314442307999e+00 1.290458981500e+00 1.249795699736e+00 1.208023345146e+00 1.183557145557e+00 1.189700512080e+00 1.226946152856e+00 1.282207341682e+00 1.335752573771e+00 1.369685741756e+00 1.373490515498e+00 1.346671674126e+00 1.299323127586e+00 1.250431433747e+00 1.222249402939e+00 1.230138305477e+00 1.273414123265e+00 1.335887072561e+00 1.395443236280e+00 1.433724834286e+00 1.441199875614e+00 1.418408154906e+00 1.374964229184e+00 1.326548249421e+00 1.289940452979e+00 1.276711260704e+00 1.288803657938e+00 1.319318635997e+00 1.357636648612e+00 1.394539799505e+00 1.424405014788e+00 1.444636401862e+00 1.454085282146e+00 1.451927255037e+00 1.438047447316e+00 1.414804638195e+00 1.388949326786e+00 1.371953525554e+00 1.376749950118e+00 1.410905118658e+00 1.470481035537e+00 1.539864083927e+00 1.597792732149e+00 1.625108954318e+00 1.610831279312e+00 1.556218815603e+00 1.476909043242e+00 1.401799740205e+00 1.364730977595e+00 1.386415016172e+00 1.458799312382e+00 1.549924905748e+00 1.622812325572e+00 1.650063846538e+00 1.620115390038e+00 1.539229534590e+00 1.431805569829e+00 1.337150415477e+00 1.296509559095e+00 1.328210854377e+00 1.412756321296e+00 1.508564403262e+00 1.576974562067e+00 1.594840956675e+00 1.557268632379e+00 1.476920611230e+00 1.381573684679e+00 1.307365646797e+00 1.283816468481e+00 1.315629572428e+00 1.379995657864e+00 1.443411031285e+00 1.479024087003e+00 1.474182503322e+00 1.431448146112e+00 1.366794514173e+00 1.305241304337e+00 1.272164521558e+00 1.280933480600e+00 1.325267145263e+00 1.384254413214e+00 1.434491276123e+00 1.459170346025e+00 1.451678302375e+00 1.415963910864e+00 1.365284236981e+00 1.319038296673e+00 1.296661332031e+00 1.309004668869e+00 1.352345065788e+00 1.410472252466e+00 1.462600705661e+00 1.491032457707e+00 1.485650866686e+00 1.446072178047e+00 1.382497024479e+00 1.314853272279e+00 1.268216328602e+00 1.262442020642e+00 1.300155574416e+00 1.364389298742e+00 1.428768841913e+00 1.469679673865e+00 1.473460999652e+00 1.439042458849e+00 1.378063515624e+00 1.312509015541e+00 1.267978421264e+00 1.261870901748e+00 1.292921406628e+00 1.342522601559e+00 1.386820416947e+00 1.407982984103e+00 1.399495774405e+00 1.366476357991e+00 1.322529212082e+00 1.283689752083e+00 1.260580577414e+00 1.252978456348e+00 1.251212563549e+00 1.243448874202e+00 1.223459768009e+00 1.194654185744e+00 1.168762626771e+00 1.159228707649e+00 1.171540580061e+00 1.197702183413e+00 1.219893523808e+00 1.219914318718e+00 1.187948173020e+00 1.127939780956e+00 1.059468065841e+00 1.013665742653e+00 1.017615905739e+00 1.072891770526e+00 1.152637085517e+00 1.220699281497e+00 1.249384300109e+00 1.226956617949e+00 1.160109335610e+00 1.074450130342e+00 1.010292284926e+00 1.004782210438e+00 1.063285497416e+00 1.154408136216e+00 1.236345257100e+00 1.279165237337e+00 1.272029701562e+00 1.223828368642e+00 1.160888944792e+00 1.118964851939e+00 1.124813522320e+00 1.176805522491e+00 1.247043568090e+00 1.302241130300e+00 1.320808015827e+00 1.299374832210e+00 1.252962943295e+00 1.209836226294e+00 1.198163316282e+00 1.227313137631e+00 1.280154899561e+00 1.325365903177e+00 1.335730537642e+00 1.299549338837e+00 1.225235085737e+00 1.141531580432e+00 1.089559136411e+00 1.099279258686e+00 1.163263859348e+00 1.241648516811e+00 1.290638945119e+00 1.281861743629e+00 1.209034404375e+00 1.090973935099e+00 9.737315266097e-01 9.213193214463e-01 9.707141407706e-01 1.089543041477e+00 1.211008902572e+00 1.281603814218e+00 1.273576042910e+00 1.184877571255e+00 1.040329711831e+00 8.961692625232e-01 8.338341338906e-01 8.988711003325e-01 1.042083240004e+00 1.181060488026e+00 1.259209494342e+00 1.251328192883e+00 1.159888600872e+00 1.015756822335e+00 8.825786265547e-01 8.441621566851e-01 9.324891834963e-01 1.086116680968e+00 1.224772040159e+00 1.297828768620e+00 1.285890688068e+00 1.197489217622e+00 1.069791851170e+00 9.684298579428e-01 9.628134568025e-01 1.063008609070e+00 1.209007046753e+00 1.332391306834e+00 1.390222203334e+00 1.367720187121e+00 1.276322839787e+00 1.153144301102e+00 1.056830249033e+00 1.042765306527e+00 1.116467777357e+00 1.228495517317e+00 1.320840130019e+00 1.357092137342e+00 1.327628172553e+00 1.248251939032e+00 1.157170720774e+00 1.103742781196e+00 1.119861701663e+00 1.192711885818e+00 1.277498044330e+00 1.331020248836e+00 1.329890594211e+00 1.274676431840e+00 1.189266204022e+00 1.115573770686e+00 1.095317256434e+00 1.139317560910e+00 1.217322339232e+00 1.283661332547e+00 1.303793854530e+00 1.264690793329e+00 1.177068007431e+00 1.075006909380e+00 1.008530238352e+00 1.016098965246e+00 1.089743452023e+00 1.182561623703e+00 1.246358540626e+00 1.252722992535e+00 1.197486036318e+00 1.101391175390e+00 1.008916092018e+00 9.746750499037e-01 1.024621748548e+00 1.129524954146e+00 1.234310574897e+00 1.294800239468e+00 1.289679224804e+00 1.221726065775e+00 1.117855712720e+00 1.026775656971e+00 1.001596217339e+00 1.059453065962e+00 1.164083381397e+00 1.260634933497e+00 1.308653720614e+00 1.291380543188e+00 1.216425063429e+00 1.115561678497e+00 1.040228643099e+00 1.038453988580e+00 1.115065416193e+00 1.227070500664e+00 1.321549412491e+00 1.362316888482e+00 1.336215394458e+00 1.253503295090e+00 1.147744200676e+00 1.070877651586e+00 1.069792842165e+00 1.147731046750e+00 1.261359832234e+00 1.358107723594e+00 1.401656883428e+00 1.377653149394e+00 1.293593316203e+00 1.178429100727e+00 1.079713041377e+00 1.047215230070e+00 1.097269539980e+00 1.197245527692e+00 1.295985413485e+00 1.354198612000e+00 1.353171233141e+00 1.294603830709e+00 1.199264345492e+00 1.104428109695e+00 1.053702958584e+00 1.072405431918e+00 1.146928937808e+00 1.237844045872e+00 1.307354815112e+00 1.332823157102e+00 1.308838500660e+00 1.245957871588e+00 1.168332664756e+00 1.107898899580e+00 1.091285229469e+00 1.123467084953e+00 1.184858780041e+00 1.246080616903e+00 1.283233967652e+00 1.284663015673e+00 1.251999690233e+00 1.198863909536e+00 1.147195252028e+00 1.119522724128e+00 1.127597392849e+00 1.165156139620e+00 1.212585618705e+00 1.248376073707e+00 1.258066654566e+00 1.238104753956e+00 1.196408428130e+00 1.150313203292e+00 1.120654288850e+00 1.121632515503e+00 1.151783025233e+00 1.194646870184e+00 1.228494098907e+00 1.236190541875e+00 1.210724232896e+00 1.157201737956e+00 1.092244228485e+00 1.039713627777e+00 1.020419579913e+00 1.038898963708e+00 1.079733785816e+00 1.118108546896e+00 1.133145923868e+00 1.115259696056e+00 1.068543254569e+00 1.009952134099e+00 9.645075129344e-01 9.537183800344e-01 9.811049073571e-01 1.029479703620e+00 1.073605850061e+00 1.094029348264e+00 1.083905498787e+00 1.050342751975e+00 1.012025618261e+00 9.917190742119e-01 1.003243600295e+00 1.041422401560e+00 1.085801503867e+00 1.113743778473e+00 1.111292096750e+00 1.078285394335e+00 1.029415553708e+00 9.907123350731e-01 9.877521527950e-01 1.028085883565e+00 1.094620963099e+00 1.158135163301e+00 1.193528737558e+00 1.188501714376e+00 1.146549214385e+00 1.086945143181e+00 1.040281304093e+00 1.035070302697e+00 1.078336545550e+00 1.149946595819e+00 1.218195731268e+00 1.257319743485e+00 1.255720675708e+00 1.217817578801e+00 1.162447955510e+00 1.116947388464e+00 1.104350174213e+00 1.128480569431e+00 1.171309784773e+00 1.206030576429e+00 1.212072716119e+00 1.183193392743e+00 1.129807679306e+00 1.076741011573e+00 1.053532121534e+00 1.076171045936e+00 1.133823844064e+00 1.196663729345e+00 1.234242302059e+00 1.227682939632e+00 1.174426648846e+00 1.089723726180e+00 1.005588622203e+00 9.619352979093e-01 9.827726656880e-01 1.054993413809e+00 1.140152226580e+00 1.201061206405e+00 1.215261926044e+00 1.177700493707e+00 1.100412883054e+00 1.011399437539e+00 9.490393380563e-01 9.446752628446e-01 9.993150810044e-01 1.083924500593e+00 1.163315298056e+00 1.213200765023e+00 1.224170683260e+00 1.200492744531e+00 1.157326319095e+00 1.116291554416e+00 1.098106354905e+00 1.113444111150e+00 1.158339526352e+00 1.218437134054e+00 1.277372256812e+00 1.322525326448e+00 1.346702219056e+00 1.347872391943e+00 1.328507891009e+00 1.295237618487e+00 1.258526708355e+00 1.231371349569e+00 1.225744437148e+00 1.247214882898e+00 1.291002993498e+00 1.343243251506e+00 1.386513305206e+00 1.406006370174e+00 1.394144948901e+00 1.353285156894e+00 1.296514251762e+00 1.245370247085e+00 1.222146735577e+00 1.237771133500e+00 1.284015221029e+00 1.338596514598e+00 1.377717545992e+00 1.385903522808e+00 1.360492020932e+00 1.312221899443e+00 1.262226044547e+00 1.233878979640e+00 1.240230538600e+00 1.275381420743e+00 1.318783159560e+00 1.347957379174e+00 1.349125134223e+00 1.321963798435e+00 1.279623698732e+00 1.244050633890e+00 1.235661054213e+00 1.260896372125e+00 1.307879392509e+00 1.354724003229e+00 1.382176899148e+00 1.381834135014e+00 1.358786708198e+00 1.329460771139e+00 1.314363424671e+00 1.326886369719e+00 1.364660974123e+00 1.411312035712e+00 1.446838145601e+00 1.457852299837e+00 1.443015908463e+00 1.413534925258e+00 1.388582496230e+00 1.385822803993e+00 1.410660190519e+00 1.452500909935e+00 1.491683648427e+00 1.510549027873e+00 1.501597443422e+00 1.470671702331e+00 1.435095783048e+00 1.416421195151e+00 1.428635378418e+00 1.469025902221e+00 1.520048086628e+00 1.560137089658e+00 1.574506150240e+00 1.560780257919e+00 1.529397556292e+00 1.499101426641e+00 1.487714818753e+00 1.501751573985e+00 1.532443772651e+00 1.561800231577e+00 1.573442596865e+00 1.560852180053e+00 1.530219626606e+00 1.497649664715e+00 1.480670464547e+00 1.487190884621e+00 1.509395801243e+00 1.528312286199e+00 1.525295433703e+00 1.492470732687e+00 1.438390092357e+00 1.387390780853e+00 1.369504071550e+00 1.400977696326e+00 1.469714416768e+00 1.541976115215e+00 1.581943383034e+00 1.567147721637e+00 1.496699742322e+00 1.395400179472e+00 1.312290675062e+00 1.301762304837e+00 1.382303406827e+00 1.516901629120e+00 1.643939506338e+00 1.711919108166e+00 1.693257133424e+00 1.588420244426e+00 1.429661246384e+00 1.284364547752e+00 1.238890243879e+00 1.332597030661e+00 1.512494845007e+00 1.690030327471e+00 1.797883624128e+00 1.801806083529e+00 1.699850287552e+00 1.523686115750e+00 1.342505371981e+00 1.253976545235e+00 1.320349550609e+00 1.498088456966e+00 1.689531452082e+00 1.817839333731e+00 1.843881090058e+00 1.763420058124e+00 1.605462502910e+00 1.432406887152e+00 1.329426111145e+00 1.355189617968e+00 1.483340855763e+00 1.631651002201e+00 1.728418962819e+00 1.736889998520e+00 1.655985987514e+00 1.518601468606e+00 1.387938513085e+00 1.336525436566e+00 1.394132975706e+00 1.517683477253e+00 1.633451661836e+00 1.685093942388e+00 1.649087550608e+00 1.536489543600e+00 1.393215379955e+00 1.293354217818e+00 1.301886071041e+00 1.414248579019e+00 1.560451659139e+00 1.665670751637e+00 1.683273097737e+00 1.600331020372e+00 1.438692206979e+00 1.258444255361e+00 1.153216398422e+00 1.194627284263e+00 1.350890077476e+00 1.524910301291e+00 1.636341123078e+00 1.643090929377e+00 1.539094995558e+00 1.354513033568e+00 1.161975988881e+00 1.072360790536e+00 1.156312582428e+00 1.353290084637e+00 1.551066526714e+00 1.671185826131e+00 1.676731163159e+00 1.566110356130e+00 1.372796302593e+00 1.171428863818e+00 1.073895646457e+00 1.151506786801e+00 1.343358672258e+00 1.536558342473e+00 1.653084174911e+00 1.656952410505e+00 1.546879831330e+00 1.354830387317e+00 1.150502878594e+00 1.038564025120e+00 1.091924360000e+00 1.260508206680e+00 1.437310521861e+00 1.546685245757e+00 1.554355184829e+00 1.459712310968e+00 1.292900886666e+00 1.116109594860e+00 1.016382557045e+00 1.051058856491e+00 1.181852136150e+00 1.322259281556e+00 1.408226751584e+00 1.411579839330e+00 1.335050376645e+00 1.208759384431e+00 1.086776022130e+00 1.030540471736e+00 1.065717389744e+00 1.156520654216e+00 1.243039179141e+00 1.282210646222e+00 1.258995481538e+00 1.185729563022e+00 1.099238429465e+00 1.050294088365e+00 1.073827004891e+00 1.158219051857e+00 1.257467987964e+00 1.326484323003e+00 1.339536974324e+00 1.294095380847e+00 1.210677951957e+00 1.129947852365e+00 1.099296850442e+00 1.142443912585e+00 1.239010316311e+00 1.344018476488e+00 1.417735996420e+00 1.438522953454e+00 1.404477391888e+00 1.331879712714e+00 1.251413443141e+00 1.198852154350e+00 1.197537306457e+00 1.243331946161e+00 1.309710083075e+00 1.366929837323e+00 1.395620949364e+00 1.390582386174e+00 1.359102108593e+00 1.316645530484e+00 1.280534776315e+00 1.262745990179e+00 1.265304744999e+00 1.281470610566e+00 1.301490477930e+00 1.318070309814e+00 1.328538254508e+00 1.333796633053e+00 1.335748298654e+00 1.335093514961e+00 1.330818688897e+00 1.321435135674e+00 1.306985479161e+00 1.290313765604e+00 1.276616725333e+00 1.271195749930e+00 1.276518944350e+00 1.290536499184e+00 1.307585528511e+00 1.321204608247e+00 1.327144502250e+00 1.324994059476e+00 1.317986290388e+00 1.311213065464e+00 1.309148433157e+00 1.313738128715e+00 1.324127809023e+00 1.337982866848e+00 1.353192755672e+00 1.368833384195e+00 1.384722511508e+00 1.400253818796e+00 1.413502679295e+00 1.421548283761e+00 1.422074031317e+00 1.415347862706e+00 1.405417172055e+00 1.399349952625e+00 1.404120272541e+00 1.422449575676e+00 1.450263086275e+00 1.477977928018e+00 1.495058861541e+00 1.495202652617e+00 1.480030629621e+00 1.459831570463e+00 1.450124309082e+00 1.463927541793e+00 1.503203901206e+00 1.556187752455e+00 1.603051036544e+00 1.625211358892e+00 1.613064771683e+00 1.570402456234e+00 1.515126072419e+00 1.474521247423e+00 1.472879490355e+00 1.515743262979e+00 1.584741171548e+00 1.648471992919e+00 1.678210266337e+00 1.658330062948e+00 1.591180944090e+00 1.498385056422e+00 1.417276021423e+00 1.386936435940e+00 1.423495008775e+00 1.506508090842e+00 1.594221494471e+00 1.647977195117e+00 1.645911645714e+00 1.587359265746e+00 1.493250658264e+00 1.402672667259e+00 1.359523031800e+00 1.386245620816e+00 1.465700260341e+00 1.555138882085e+00 1.613440777730e+00 1.616722420217e+00 1.562673562541e+00 1.470430586759e+00 1.376850138177e+00 1.324223762962e+00 1.336304101077e+00 1.400073444156e+00 1.476897852619e+00 1.528555104313e+00 1.533199077426e+00 1.489961765337e+00 1.418096514402e+00 1.351508331464e+00 1.324907185244e+00 1.352674972645e+00 1.418393898390e+00 1.487967667266e+00 1.530363749377e+00 1.529709783922e+00 1.488597530045e+00 1.426644451082e+00 1.374051078772e+00 1.358060727970e+00 1.386396776713e+00 1.442111992056e+00 1.495742932206e+00 1.521570315878e+00 1.506887849620e+00 1.454645844802e+00 1.382017136911e+00 1.315125742809e+00 1.278516549480e+00 1.281799117991e+00 1.314037321837e+00 1.352175533672e+00 1.374619064464e+00 1.369725208061e+00 1.337912078867e+00 1.289712192955e+00 1.241213442334e+00 1.207302445016e+00 1.195038585546e+00 1.201238849808e+00 1.216108002501e+00 1.229603467421e+00 1.235733109684e+00 1.233260449576e+00 1.223907035974e+00 1.209814695991e+00 1.192013782503e+00 1.170722368460e+00 1.147033658063e+00 1.124651223413e+00 1.109840913469e+00 1.108841425484e+00 1.123757967055e+00 1.149809890812e+00 1.176651478368e+00 1.192681152739e+00 1.189835366297e+00 1.166982591949e+00 1.131122054564e+00 1.096110789039e+00 1.077858187091e+00 1.086520889137e+00 1.120426862418e+00 1.167126932382e+00 1.210393131420e+00 1.237146258387e+00 1.240880763866e+00 1.222293067709e+00 1.188063846844e+00 1.148497711583e+00 1.114539115081e+00 1.094646251675e+00 1.092608852635e+00 1.107076421042e+00 1.132611677280e+00 1.161265724417e+00 1.183983883536e+00 1.191970388701e+00 1.178536129449e+00 1.141495931642e+00 1.085892330252e+00 1.025972024762e+00 9.838502969518e-01 9.806996007481e-01 1.021915730999e+00 1.090631508006e+00 1.157584004563e+00 1.195162931984e+00 1.185933509824e+00 1.126676451985e+00 1.031100105936e+00 9.315829520265e-01 8.737714144643e-01 8.902646683609e-01 9.683029418301e-01 1.060956183520e+00 1.122562784690e+00 1.125439887358e+00 1.063062020354e+00 9.518422447541e-01 8.346530634789e-01 7.767737989067e-01 8.223884586152e-01 9.416633044251e-01 1.066384211932e+00 1.143001581753e+00 1.144062668478e+00 1.067256359246e+00 9.374188999462e-01 8.130201067638e-01 7.785998201242e-01 8.726503251863e-01 1.035990368810e+00 1.186627399076e+00 1.270525686445e+00 1.262914072527e+00 1.165235963140e+00 1.007459855818e+00 8.559741481506e-01 8.075575908412e-01 9.059272751364e-01 1.080107847775e+00 1.237537061997e+00 1.321186822612e+00 1.307761539771e+00 1.203230653095e+00 1.045012475746e+00 9.082383059050e-01 8.872683034855e-01 1.004436885173e+00 1.179672350173e+00 1.324759432949e+00 1.386844313090e+00 1.346108087087e+00 1.212581084349e+00 1.029392451153e+00 8.809211228232e-01 8.690917314530e-01 1.003201772810e+00 1.185621018146e+00 1.325185372016e+00 1.371958760401e+00 1.309719216014e+00 1.151792560476e+00 9.449042573207e-01 7.815729215039e-01 7.764785252700e-01 9.268395758799e-01 1.115400903528e+00 1.251368636131e+00 1.292147297515e+00 1.229845719515e+00 1.087152650627e+00 9.213028939077e-01 8.252287197309e-01 8.715114836676e-01 1.019896286551e+00 1.174238763137e+00 1.267451551695e+00 1.271057095665e+00 1.189108072001e+00 1.057489344833e+00 9.444277583856e-01 9.269740430179e-01 1.020071464719e+00 1.158228023304e+00 1.266157118757e+00 1.298525537124e+00 1.243405574455e+00 1.122358467800e+00 9.940429606494e-01 9.453721543627e-01 1.026480088705e+00 1.189365153474e+00 1.346748486594e+00 1.434441185195e+00 1.421374438917e+00 1.308203140644e+00 1.130562234105e+00 9.686709718362e-01 9.351484993589e-01 1.068707008708e+00 1.279336129186e+00 1.462386373991e+00 1.554164189671e+00 1.527682636568e+00 1.387675870895e+00 1.173292170956e+00 9.699900925218e-01 9.066456015444e-01 1.037708988435e+00 1.260319446689e+00 1.456281473960e+00 1.558809491748e+00 1.542009931541e+00 1.412687101540e+00 1.211205974515e+00 1.019541716490e+00 9.530065914953e-01 1.061323438809e+00 1.258578469514e+00 1.436555403654e+00 1.531330744698e+00 1.518769586210e+00 1.406769561443e+00 1.234199776024e+00 1.072797379103e+00 1.011531399148e+00 1.085899143484e+00 1.234834204540e+00 1.373000304170e+00 1.446113886450e+00 1.434944032308e+00 1.350068679570e+00 1.228608804395e+00 1.128114049787e+00 1.103050923899e+00 1.162919953434e+00 1.265076423539e+00 1.356140269347e+00 1.402951996595e+00 1.398799736839e+00 1.360203692548e+00 1.318986948452e+00 1.307032320946e+00 1.336514492235e+00 1.392130857182e+00 1.444227976921e+00 1.468150848248e+00 1.455729946001e+00 1.418090098892e+00 1.381256308098e+00 1.373384177981e+00 1.406337690527e+00 1.466170353054e+00 1.522612169122e+00 1.546705969543e+00 1.523203853729e+00 1.455889345352e+00 1.368116263063e+00 1.297237615902e+00 1.277878704334e+00 1.318000608327e+00 1.392117538133e+00 1.460899925733e+00 1.493114412984e+00 1.475552528364e+00 1.414742502554e+00 1.334525220454e+00 1.268489067804e+00 1.244527448188e+00 1.267125707760e+00 1.315261995365e+00 1.359134797728e+00 1.377518776365e+00 1.365161353360e+00 1.332184307481e+00 1.297879277360e+00 1.279923252404e+00 1.283187539950e+00 1.296797357575e+00 1.302420131138e+00 1.286478484990e+00 1.248773165930e+00 1.204842961857e+00 1.180483219204e+00 1.196621238947e+00 1.252352016900e+00 1.323531681432e+00 1.377798977776e+00 1.390011984936e+00 1.350783027206e+00 1.270249491475e+00 1.178932068162e+00 1.121380661965e+00 1.133153852153e+00 1.211227634729e+00 1.316105011427e+00 1.401624527866e+00 1.435535921867e+00 1.405367402340e+00 1.319128884552e+00 1.204935995957e+00 1.107403130316e+00 1.071698779028e+00 1.112291226042e+00 1.200157144378e+00 1.289343835937e+00 1.344640120531e+00 1.350180073758e+00 1.308657029951e+00 1.238091788431e+00 1.166410857573e+00 1.121478826929e+00 1.117390723992e+00 1.147029483499e+00 1.189725130854e+00 1.225421893660e+00 1.242836048286e+00 1.240183729427e+00 1.221827849961e+00 1.193780178580e+00 1.160303504697e+00 1.123222652211e+00 1.084179261959e+00 1.047927375302e+00 1.023459637904e+00 1.020552672087e+00 1.042424879259e+00 1.080639252608e+00 1.117668023022e+00 1.134801403667e+00 1.119982675963e+00 1.073191609257e+00 1.009507257803e+00 9.581315806089e-01 9.510837035988e-01 1.000341375575e+00 1.085995992217e+00 1.171630499077e+00 1.225075044069e+00 1.228394802487e+00 1.181108133286e+00 1.101366253692e+00 1.024537302726e+00 9.922096429005e-01 1.025515957700e+00 1.105915066817e+00 1.191745260631e+00 1.245601840928e+00 1.247044744353e+00 1.195437211269e+00 1.110024727362e+00 1.027604480071e+00 9.905799929974e-01 1.019615189150e+00 1.095096149623e+00 1.175155746006e+00 1.223520902635e+00 1.221773497536e+00 1.171310737486e+00 1.092447343209e+00 1.020306782556e+00 9.913224081280e-01 1.019149807960e+00 1.083123486553e+00 1.146287630806e+00 1.178375226262e+00 1.165703343264e+00 1.112691955110e+00 1.040178201718e+00 9.797358837184e-01 9.596170043767e-01 9.856171234491e-01 1.037026585705e+00 1.083789999162e+00 1.103979293595e+00 1.090827356219e+00 1.052792860985e+00 1.009730331459e+00 9.842743783169e-01 9.889624456639e-01 1.018077018789e+00 1.053002240392e+00 1.075189238808e+00 1.075718742526e+00 1.058302355937e+00 1.037183032272e+00 1.030060978346e+00 1.047341999089e+00 1.084883135509e+00 1.126940665468e+00 1.156054620239e+00 1.161773521287e+00 1.144814553619e+00 1.117195012684e+00 1.098047058506e+00 1.104502576358e+00 1.141327543420e+00 1.197961049129e+00 1.255773286008e+00 1.298122450239e+00 1.316523998212e+00 1.312470546263e+00 1.295978594929e+00 1.281296127361e+00 1.280584888011e+00 1.298019582265e+00 1.328331476915e+00 1.360755345462e+00 1.385017923451e+00 1.395679341580e+00 1.393432738022e+00 1.383798095307e+00 1.374097614206e+00 1.369850738542e+00 1.372320217404e+00 1.378395802472e+00 1.382628191304e+00 1.380080988789e+00 1.368428300658e+00 1.348796110962e+00 1.325463695486e+00 1.304600775245e+00 1.292402545801e+00 1.292866079021e+00 1.305915803171e+00 1.326741181239e+00 1.346787118676e+00 1.356219859311e+00 1.347052303785e+00 1.316391445685e+00 1.269213281302e+00 1.219645160253e+00 1.188481581520e+00 1.194115461949e+00 1.239857522780e+00 1.309068115121e+00 1.373442780065e+00 1.405599761627e+00 1.388086778509e+00 1.318883348603e+00 1.215502306690e+00 1.117192013615e+00 1.076164184009e+00 1.124003655902e+00 1.239578825121e+00 1.367656506613e+00 1.456075907260e+00 1.472135003746e+00 1.406561277220e+00 1.276507692212e+00 1.130750355173e+00 1.048328571165e+00 1.094651659164e+00 1.250069629107e+00 1.433463269476e+00 1.571427223104e+00 1.620130831243e+00 1.564991146060e+00 1.420954635293e+00 1.237319967881e+00 1.101980295090e+00 1.107411922442e+00 1.255295086835e+00 1.454131292785e+00 1.613264414911e+00 1.678838468504e+00 1.631853170808e+00 1.485936775091e+00 1.290584246401e+00 1.135548229971e+00 1.120568474332e+00 1.256493284235e+00 1.450483647375e+00 1.606121434436e+00 1.666655440019e+00 1.613225094581e+00 1.461811639321e+00 1.266077622934e+00 1.120119613493e+00 1.120225091587e+00 1.263379257488e+00 1.450305041634e+00 1.587092690830e+00 1.620863613468e+00 1.536426902125e+00 1.353763616686e+00 1.133075815211e+00 9.822758075263e-01 1.007488546042e+00 1.180940077131e+00 1.380114350822e+00 1.511576916598e+00 1.529972176713e+00 1.428296226680e+00 1.235976465203e+00 1.027252383873e+00 9.259902768115e-01 1.018044925146e+00 1.229322008894e+00 1.434233563212e+00 1.553786601236e+00 1.554015014190e+00 1.436605449331e+00 1.238926121024e+00 1.042088497176e+00 9.656268512391e-01 1.069368103387e+00 1.268884096639e+00 1.448921728805e+00 1.539422737366e+00 1.512512258951e+00 1.374857902274e+00 1.168151760094e+00 9.769371635869e-01 9.172742203873e-01 1.029244121913e+00 1.217549624597e+00 1.375180767418e+00 1.442819046221e+00 1.401680589855e+00 1.266407417356e+00 1.085660705610e+00 9.444652612543e-01 9.319993896387e-01 1.047277742057e+00 1.199945663198e+00 1.307584173942e+00 1.328033132084e+00 1.254774000614e+00 1.113716995014e+00 9.646275236436e-01 8.920248781253e-01 9.440686311318e-01 1.072629214657e+00 1.192464879187e+00 1.244786044541e+00 1.205766482839e+00 1.083333944971e+00 9.188621794138e-01 7.924883900664e-01 7.933732913444e-01 9.173817969569e-01 1.072131071675e+00 1.178516664443e+00 1.196049024653e+00 1.116267696280e+00 9.606433484287e-01 7.872635840853e-01 6.979126900697e-01 7.684002524688e-01 9.371198178144e-01 1.098824182342e+00 1.189767502116e+00 1.183736923521e+00 1.083470846325e+00 9.206721302242e-01 7.637993694149e-01 7.133830209945e-01 8.104106258509e-01 9.749466536111e-01 1.115805627425e+00 1.182931496435e+00 1.159842975665e+00 1.057291379005e+00 9.133981595192e-01 7.954760801507e-01 7.773035136775e-01 8.659975473616e-01 9.930551533975e-01 1.090806566482e+00 1.123465489050e+00 1.084477049330e+00 9.926905343299e-01 8.903305714903e-01 8.330936184396e-01 8.548207207871e-01 9.334248423678e-01 1.015979696623e+00 1.060308194423e+00 1.048425652761e+00 9.862667005851e-01 9.014382182057e-01 8.367606440309e-01 8.286070744020e-01 8.760325395847e-01 9.423712812665e-01 9.878290866060e-01 9.901438619287e-01 9.489106373752e-01 8.844744832291e-01 8.322819317791e-01 8.251827604338e-01 8.671688511365e-01 9.299604742851e-01 9.780486646184e-01 9.892321370664e-01 9.612250444386e-01 9.117480068064e-01 8.730770062609e-01 8.751097012566e-01 9.214395856614e-01 9.856907758102e-01 1.033034711659e+00 1.039789192825e+00 1.001554873093e+00 9.359178702932e-01 8.805094764497e-01 8.771646696479e-01 9.384355128152e-01 1.034463770933e+00 1.120213266606e+00 1.162030527242e+00 1.146954844248e+00 1.085229659527e+00 1.010761717113e+00 9.733877375451e-01 1.009324618127e+00 1.107532473252e+00 1.220934811467e+00 1.302489061219e+00 1.323766703270e+00 1.279319925567e+00 1.187666118826e+00 1.090568067458e+00 1.041925651506e+00 1.073640907079e+00 1.165057254749e+00 1.263177216547e+00 1.320896666708e+00 1.313445586835e+00 1.241211116319e+00 1.130067141520e+00 1.029277200810e+00 9.944599725155e-01 1.045276998640e+00 1.144572202871e+00 1.234921900725e+00 1.274678750674e+00 1.247832668157e+00 1.164334377862e+00 1.059139763859e+00 9.854671920658e-01 9.872134387286e-01 1.059516449200e+00 1.154069287669e+00 1.220758781715e+00 1.231002745110e+00 1.182018617780e+00 1.096135011198e+00 1.016851828809e+00 9.915870146577e-01 1.036463219487e+00 1.120855569506e+00 1.196640545931e+00 1.229260592463e+00 1.208736413007e+00 1.151167868721e+00 1.095184040380e+00 1.085746072922e+00 1.141431805468e+00 1.236655267801e+00 1.323865722311e+00 1.363245316969e+00 1.336578477689e+00 1.252137352470e+00 1.147100401384e+00 1.082280761712e+00 1.109106501670e+00 1.220204343392e+00 1.356201589760e+00 1.454562708046e+00 1.475072613307e+00 1.404690464995e+00 1.259485319129e+00 1.089427091300e+00 9.799391315713e-01 1.008492049849e+00 1.156410946404e+00 1.333023706374e+00 1.460701206521e+00 1.497078267762e+00 1.431053074164e+00 1.280737639840e+00 1.096340881751e+00 9.626139659195e-01 9.631331235053e-01 1.089557500163e+00 1.252273063699e+00 1.372015127499e+00 1.407074869219e+00 1.347938314714e+00 1.213097946957e+00 1.048841906229e+00 9.266541182721e-01 9.112538759089e-01 9.952615440000e-01 1.107736833871e+00 1.183921853768e+00 1.191437708849e+00 1.128210023837e+00 1.018751855080e+00 9.107652841385e-01 8.601863942304e-01 8.902827700065e-01 9.671352213439e-01 1.036074688175e+00 1.059954942620e+00 1.028814929538e+00 9.591332061284e-01 8.902463434391e-01 8.690015385358e-01 9.145128674759e-01 9.990457053769e-01 1.075583472467e+00 1.108942728642e+00 1.086646029244e+00 1.020783036282e+00 9.472435054859e-01 9.152745389045e-01 9.549779001463e-01 1.048006895936e+00 1.146240756267e+00 1.206846836630e+00 1.207368112597e+00 1.148558853663e+00 1.054849739048e+00 9.718787166447e-01 9.494151580211e-01 1.003175019383e+00 1.098896999121e+00 1.185327606124e+00 1.225392193132e+00 1.205035716656e+00 1.133433501079e+00 1.041302631944e+00 9.735019738856e-01 9.660618923232e-01 1.016138984718e+00 1.085042293872e+00 1.130593445975e+00 1.128445817920e+00 1.077551390050e+00 9.997566103511e-01 9.345468535153e-01 9.201849569414e-01 9.628036300367e-01 1.029698029119e+00 1.077491920729e+00 1.076846357707e+00 1.021215359197e+00 9.295977636364e-01 8.467216897889e-01 8.278876133477e-01 8.929971654992e-01 1.003103036299e+00 1.100387898336e+00 1.143207294133e+00 1.113951517801e+00 1.019755934270e+00 8.947664811942e-01 8.010296173647e-01 8.022127113878e-01 8.982530155669e-01 1.024873472987e+00 1.118480192806e+00 1.142553802669e+00 1.087334806113e+00 9.686258845219e-01 8.303691427817e-01 7.440471033287e-01 7.684493687341e-01 8.795335620639e-01 1.002288203221e+00 1.079312324114e+00 1.084610424172e+00 1.019918333217e+00 9.135596080859e-01 8.197716060038e-01 7.999273137869e-01 8.686253620198e-01 9.765076690769e-01 1.064350552392e+00
 5.446970742551e-01 5.259788597826e-01 5.077396003356e-01 5.113348813396e-01 5.450839191540e-01 5.955071139440e-01 6.387908640841e-01 6.555619462078e-01 6.381098926341e-01 5.934434489876e-01 5.446889782091e-01 5.253556125129e-01 5.555828111356e-01 6.201954113510e-01 6.849790888028e-01 7.220400055984e-01 7.188196756964e-01 6.795640206071e-01 6.253249017763e-01 5.893965065199e-01 5.980967115670e-01 6.455825947598e-01 6.997843016400e-01 7.294254043363e-01 7.183734094104e-01 6.690294327687e-01 6.031873965356e-01 5.586216010702e-01 5.674140524958e-01 6.224463762254e-01 6.848429302260e-01 7.181195874227e-01 7.025482429520e-01 6.588267792387e-01 5.910568335863e-01 5.424445441787e-01 5.359012807860e-01 5.696747308844e-01 6.183864375770e-01 6.460481671767e-01 6.355450087148e-01 5.921181404347e-01 5.384492200524e-01 5.062357666396e-01 5.152514900936e-01 5.538444005119e-01 5.925323712151e-01 6.086653360067e-01 5.958927174151e-01 5.643343116898e-01 5.361632511230e-01 5.330829070708e-01 5.580604178869e-01 5.925807781526e-01 6.134163528633e-01 6.071499679978e-01 5.754668219642e-01 5.355060760394e-01 5.141995045656e-01 5.301681143178e-01 5.753844690424e-01 6.236095989035e-01 6.514287742311e-01 6.483252722546e-01 6.184049676595e-01 5.789156666240e-01 5.539868622733e-01 5.600144592524e-01 5.920326239199e-01 6.298596003102e-01 6.551775211895e-01 6.610400591560e-01 6.528176838818e-01 6.439946397913e-01 6.474983870064e-01 6.662999106467e-01 6.916150786372e-01 7.102878207955e-01 7.121149313401e-01 7.218003550407e-01 7.234418602239e-01 7.330691526509e-01 7.464448547246e-01 7.608286066615e-01 7.733907067679e-01 7.819300811064e-01 7.861212128996e-01 7.877382320635e-01 7.896922182658e-01 7.943815454084e-01 8.024786804553e-01 8.128379289435e-01 8.234250987713e-01 8.324364886372e-01 8.388936217556e-01 8.425887173711e-01 8.439053406271e-01 8.439351198572e-01 8.448663774617e-01 8.500738965237e-01 8.630324863921e-01 8.851251671423e-01 9.136647887926e-01 9.419887132467e-01 9.620406034242e-01 9.681813023309e-01 9.605916373544e-01 9.468287633269e-01 9.399976477060e-01 9.523478331816e-01 9.868553049665e-01 1.033965787591e+00 1.076865770127e+00 1.100302195073e+00 1.097358034415e+00 1.072740633563e+00 1.042214608389e+00 1.026638496696e+00 1.040238382472e+00 1.080476886174e+00 1.130435247944e+00 1.181041798203e+00 1.216339782435e+00 1.235449531085e+00 1.240977671457e+00 1.213611114071e+00 1.176374987219e+00 1.115281431101e+00 1.063405811969e+00 1.049365343547e+00 1.078717526011e+00 1.130621732347e+00 1.175229201504e+00 1.191430097842e+00 1.174066807762e+00 1.133497853955e+00 1.090209586279e+00 1.064573581915e+00 1.064737121527e+00 1.081907561873e+00 1.098035156954e+00 1.098034791350e+00 1.077515058717e+00 1.044287835897e+00 1.014539651432e+00 1.004166639694e+00 1.018452418361e+00 1.048200035873e+00 1.076010034186e+00 1.086172153733e+00 1.071332964103e+00 1.034904825568e+00 9.903602260327e-01 9.568379550529e-01 9.502080769635e-01 9.730440484926e-01 1.012502674180e+00 1.048525198275e+00 1.064014132008e+00 1.051154692357e+00 1.014074878862e+00 9.688878219569e-01 9.393587787004e-01 9.452151600306e-01 9.879229097798e-01 1.048817022154e+00 1.100252702563e+00 1.145523695122e+00 1.177979242592e+00 1.191389006550e+00 1.184967659198e+00 1.163239862134e+00 1.111260397361e+00 1.064517114498e+00 1.035176664003e+00 1.045876363152e+00 1.091882855225e+00 1.143732419195e+00 1.169410679368e+00 1.151809394863e+00 1.095873682531e+00 1.028771474031e+00 9.903138169678e-01 1.007391985211e+00 1.069166190290e+00 1.136427866334e+00 1.170889570804e+00 1.153070211532e+00 1.087854753922e+00 1.004786864857e+00 9.503626749634e-01 9.610979653208e-01 1.030100488396e+00 1.114134321170e+00 1.169610448557e+00 1.173372349889e+00 1.127308245998e+00 1.056976363552e+00 1.003612105186e+00 1.001542385559e+00 1.049755839137e+00 1.112905959792e+00 1.150517932921e+00 1.139019843995e+00 1.079235349247e+00 9.972017936602e-01 9.377068471585e-01 9.395566558540e-01 1.000265229758e+00 1.077429092198e+00 1.124053264537e+00 1.111692059621e+00 1.038901727383e+00 9.281031524833e-01 8.244945450783e-01 7.964722230704e-01 8.440765777335e-01 9.261438943869e-01 9.901977332466e-01 1.001979598379e+00 9.511382317289e-01 8.506097636767e-01 7.365484281291e-01 6.632002478514e-01 6.700919707718e-01 7.369725427254e-01 8.075932734986e-01 8.385310686773e-01 8.120914102057e-01 7.346637641761e-01 6.360807745132e-01 5.673175244137e-01 5.730638173482e-01 6.410602875870e-01 7.176647942912e-01 7.593286733197e-01 7.468554289124e-01 6.835875211963e-01 5.948315231863e-01 5.271780124479e-01 5.270918750902e-01 5.907457704528e-01 6.692649856185e-01 7.195062538045e-01 7.210539056514e-01 6.747299441712e-01 6.010242582438e-01 5.380474071259e-01 5.254242332485e-01 5.671854489025e-01 6.270181029894e-01 6.663415676596e-01 6.649890823762e-01 6.231213161197e-01 5.624268501325e-01 5.401622072853e-01 5.505034983688e-01 6.025028926719e-01 6.697348678325e-01 7.188439285136e-01 7.294814736349e-01 6.949570801744e-01 6.211977322719e-01 5.250498556427e-01 4.367096663106e-01 4.126934384527e-01 4.702241955405e-01 5.569764344999e-01 6.174912755498e-01 6.229363662135e-01 5.680487049946e-01 4.708540966179e-01 3.810773576046e-01 3.759057082267e-01 4.654371450444e-01 5.754674755028e-01 6.485453449602e-01 6.587168638534e-01 6.029269008343e-01 5.003513553659e-01 4.000916829774e-01 3.801710919562e-01 4.595631715998e-01 5.647204164629e-01 6.343746883610e-01 6.413990822063e-01 5.833191274808e-01 4.811261878289e-01 3.874390280506e-01 3.808855797001e-01 4.695230218373e-01 5.776119339770e-01 6.489743171259e-01 6.605904244728e-01 6.133352373183e-01 5.302935813714e-01 4.583721703359e-01 4.517744448822e-01 5.133023857114e-01 5.913742393345e-01 6.410687666100e-01 6.436237791616e-01 6.037427465181e-01 5.469234498951e-01 5.124515228558e-01 5.271791971786e-01 5.769792203897e-01 6.242524436668e-01 6.405740663421e-01 6.177305421043e-01 5.681254416290e-01 5.215091415867e-01 5.101546798363e-01 5.394352514427e-01 5.814641840521e-01 6.036397332303e-01 5.895026404054e-01 5.443362587917e-01 4.957634470550e-01 4.838004182678e-01 5.251432904295e-01 5.917521422200e-01 6.422280415730e-01 6.496892754754e-01 6.084267950511e-01 5.363971620483e-01 4.779993096195e-01 4.857880637946e-01 5.614360523726e-01 6.534592215249e-01 7.142124732794e-01 7.194574398874e-01 6.681197297383e-01 5.834138538896e-01 5.154899305322e-01 5.215551176391e-01 6.023720100463e-01 7.027003256244e-01 7.736206014857e-01 7.921285205504e-01 7.589024918779e-01 6.962620806564e-01 6.441430092878e-01 6.404911840143e-01 7.043754577595e-01 8.010867484013e-01 8.652849559901e-01 8.890781021577e-01 8.542013767575e-01 7.903235424119e-01 7.460283926386e-01 7.604570241694e-01 8.258204701647e-01 8.978871807220e-01 9.364214878539e-01 9.249384048972e-01 8.738966558601e-01 8.178367413328e-01 8.002940370796e-01 8.398452615926e-01 9.112532739943e-01 9.714692546990e-01 9.903151465347e-01 9.616153120385e-01 9.040496386188e-01 8.551541951282e-01 8.507951369400e-01 8.946244018245e-01 9.548378384543e-01 9.934769891894e-01 9.899909400699e-01 9.487063587211e-01 8.975538866880e-01 8.756583203556e-01 9.046298884076e-01 9.672006180876e-01 1.023424947414e+00 1.040077487040e+00 1.005644089222e+00 9.347549147177e-01 8.665685883714e-01 8.485240488853e-01 8.978805389865e-01 9.831239150947e-01 1.055694912080e+00 1.082133923398e+00 1.054238675463e+00 9.850740416241e-01 9.321306334971e-01 9.324064529828e-01 9.833107858797e-01 1.029401526564e+00 1.054218354268e+00 1.022600400963e+00 9.569267698479e-01 9.036929561847e-01 9.090429989585e-01 9.760994065544e-01 1.060694293803e+00 1.110672317842e+00 1.102037090607e+00 1.035597720594e+00 9.427196309882e-01 8.816060352729e-01 9.046421362570e-01 1.004180710806e+00 1.120511709856e+00 1.195255843534e+00 1.196345201517e+00 1.122648131001e+00 1.006624607022e+00 9.148239628301e-01 9.193246732194e-01 1.025528245835e+00 1.164916167335e+00 1.264820826768e+00 1.282850492714e+00 1.210231079468e+00 1.072888426116e+00 9.354084651416e-01 8.879624694694e-01 9.696609745669e-01 1.116335911752e+00 1.238719308387e+00 1.280785708148e+00 1.224741623242e+00 1.089552362478e+00 9.350703726991e-01 8.584906635648e-01 9.242915718103e-01 1.078591682061e+00 1.221716012680e+00 1.287322565708e+00 1.249513079923e+00 1.127659102166e+00 9.756085888123e-01 8.744846682620e-01 8.985397762339e-01 1.031717126326e+00 1.189462887094e+00 1.300095068035e+00 1.325598793349e+00 1.257752256168e+00 1.116558474092e+00 9.534696005155e-01 8.514368484665e-01 8.791537356403e-01 1.008924882911e+00 1.153750602003e+00 1.247264899532e+00 1.258945560474e+00 1.189407446100e+00 1.069050889183e+00 9.583569312928e-01 9.303224238442e-01 1.010356550395e+00 1.147330569412e+00 1.270676191177e+00 1.333557917578e+00 1.318946541250e+00 1.237970816998e+00 1.129131221622e+00 1.052357224867e+00 1.059532421994e+00 1.148410355784e+00 1.266009521911e+00 1.355653961316e+00 1.383468508333e+00 1.342932012909e+00 1.254469756407e+00 1.162816544541e+00 1.122917177788e+00 1.163983952679e+00 1.262465655360e+00 1.365120916737e+00 1.426063988371e+00 1.422304443826e+00 1.356345630189e+00 1.255519147656e+00 1.167311947281e+00 1.140505669265e+00 1.189860077573e+00 1.282758781849e+00 1.368947353576e+00 1.411003537249e+00 1.394768122209e+00 1.329650255749e+00 1.245238855076e+00 1.181485342272e+00 1.167559620119e+00 1.199877893537e+00 1.245418397219e+00 1.266765393583e+00 1.241986302691e+00 1.172339220154e+00 1.083530502979e+00 1.019765334932e+00 1.020281816447e+00 1.084851531942e+00 1.172324307382e+00 1.233823718059e+00 1.236638280418e+00 1.171507963147e+00 1.055083691116e+00 9.325604024809e-01 8.709983825341e-01 9.144501701499e-01 1.033097830088e+00 1.157591454276e+00 1.232671744974e+00 1.230556495251e+00 1.150237980923e+00 1.018475891720e+00 8.934089063966e-01 8.532144559501e-01 9.325246021463e-01 1.079005646345e+00 1.215891317000e+00 1.291316259067e+00 1.282908095166e+00 1.195091550743e+00 1.060001680242e+00 9.398599369925e-01 9.107102533557e-01 9.983076960554e-01 1.147494243869e+00 1.285060055363e+00 1.362910802848e+00 1.361642883178e+00 1.287539173901e+00 1.171474901252e+00 1.066435368795e+00 1.030189796359e+00 1.082971868269e+00 1.187476263949e+00 1.286152550776e+00 1.336999309339e+00 1.322739338197e+00 1.250121616168e+00 1.148031788440e+00 1.062221464279e+00 1.036571804473e+00 1.080751740760e+00 1.161694677250e+00 1.233147558603e+00 1.262222013267e+00 1.237330078536e+00 1.168179413910e+00 1.083421804053e+00 1.023038421932e+00 1.018427109046e+00 1.068409113762e+00 1.141057063586e+00 1.199068369386e+00 1.218151576157e+00 1.192270109346e+00 1.133229905436e+00 1.067437680177e+00 1.027031965670e+00 1.032677209749e+00 1.078705821733e+00 1.138618164750e+00 1.183769564986e+00 1.196309665210e+00 1.173294562675e+00 1.126268413093e+00 1.077871468883e+00 1.053543839088e+00 1.068141083866e+00 1.116354828203e+00 1.177467259072e+00 1.228563567551e+00 1.254103220401e+00 1.249392741311e+00 1.220545939788e+00 1.182313567838e+00 1.153553826332e+00 1.149805969002e+00 1.175584180937e+00 1.222357944257e+00 1.273853556217e+00 1.313710266567e+00 1.330718644959e+00 1.321055363466e+00 1.288902594297e+00 1.245854610534e+00 1.208564996163e+00 1.193583606761e+00 1.209804206502e+00 1.253313515507e+00 1.309303955842e+00 1.359254982839e+00 1.387849894280e+00 1.387176072879e+00 1.358624462324e+00 1.313110294329e+00 1.269085345950e+00 1.246817050102e+00 1.259087743987e+00 1.303716249875e+00 1.365004504793e+00 1.422453688254e+00 1.459251956352e+00 1.466738910458e+00 1.445535054328e+00 1.404605016446e+00 1.358532047560e+00 1.323083653923e+00 1.309677971042e+00 1.321289656325e+00 1.352617749026e+00 1.394058844173e+00 1.436085232272e+00 1.471457678836e+00 1.495274181248e+00 1.504335989345e+00 1.497007319529e+00 1.474230451286e+00 1.441329076154e+00 1.409249034990e+00 1.393328584740e+00 1.407679318451e+00 1.456776166223e+00 1.530655802491e+00 1.608187226460e+00 1.665396075949e+00 1.683400053200e+00 1.653809171567e+00 1.582269502220e+00 1.490142064208e+00 1.412228279565e+00 1.385067754170e+00 1.424905858400e+00 1.514216879967e+00 1.613790077528e+00 1.684583607283e+00 1.700830009646e+00 1.654675739355e+00 1.557491673017e+00 1.439777253686e+00 1.346414549044e+00 1.319400610797e+00 1.369523721302e+00 1.467118069935e+00 1.565705115437e+00 1.627280983103e+00 1.632137287624e+00 1.580101173149e+00 1.489153959380e+00 1.391996245076e+00 1.326848363768e+00 1.319271854743e+00 1.365296953234e+00 1.435568122270e+00 1.495712180560e+00 1.521879114182e+00 1.505904173706e+00 1.454968323710e+00 1.388661450698e+00 1.333033174687e+00 1.310416448734e+00 1.328049199324e+00 1.374722168821e+00 1.428967294399e+00 1.470381147632e+00 1.486425879980e+00 1.474300019317e+00 1.440171433048e+00 1.397078184293e+00 1.361264176777e+00 1.346916937125e+00 1.360366370677e+00 1.397139630383e+00 1.444214799699e+00 1.485427518463e+00 1.506766812703e+00 1.499966783695e+00 1.464617746474e+00 1.409235694827e+00 1.350704897551e+00 1.310351482403e+00 1.305245173203e+00 1.338127499727e+00 1.394787585357e+00 1.451856611165e+00 1.487449446539e+00 1.488448090632e+00 1.453758990249e+00 1.394841116123e+00 1.333353444976e+00 1.294018076212e+00 1.292557661975e+00 1.325812471641e+00 1.374045488595e+00 1.413271219205e+00 1.426406344199e+00 1.408533539076e+00 1.367274048130e+00 1.319290989316e+00 1.282925603219e+00 1.268474150416e+00 1.272033378993e+00 1.278708423207e+00 1.272481197449e+00 1.245470993825e+00 1.202538660404e+00 1.160216380706e+00 1.139052882687e+00 1.150198897492e+00 1.185693389791e+00 1.222471161335e+00 1.235552664021e+00 1.209559342724e+00 1.145135110887e+00 1.061789841285e+00 9.959176056690e-01 9.855208545383e-01 1.040800769455e+00 1.133016206164e+00 1.217989723715e+00 1.260517858703e+00 1.243567596989e+00 1.170617614826e+00 1.066932763804e+00 9.782388162191e-01 9.549116751781e-01 1.013573850245e+00 1.120006297611e+00 1.222298730521e+00 1.282120536515e+00 1.283187479451e+00 1.231271620179e+00 1.152574550189e+00 1.088036156002e+00 1.075480220500e+00 1.122659022533e+00 1.201338223957e+00 1.271524777448e+00 1.304660345270e+00 1.292233962532e+00 1.246289813064e+00 1.195144593631e+00 1.171273389812e+00 1.191068756227e+00 1.241882598752e+00 1.291789447164e+00 1.310129961115e+00 1.281369276615e+00 1.210730035514e+00 1.125093440104e+00 1.066398159577e+00 1.068962883484e+00 1.129872218128e+00 1.209816661418e+00 1.262736877951e+00 1.257620322266e+00 1.185991652358e+00 1.065141863377e+00 9.411825731368e-01 8.820101649446e-01 9.304354853650e-01 1.053639182992e+00 1.180360271363e+00 1.254136188869e+00 1.245764340668e+00 1.152440881274e+00 9.990210949648e-01 8.444026041330e-01 7.788678287099e-01 8.539317653119e-01 1.010769714242e+00 1.158675742959e+00 1.239238164901e+00 1.227386468049e+00 1.126239380200e+00 9.684749036202e-01 8.236941884630e-01 7.879894492664e-01 8.942568672337e-01 1.065422129969e+00 1.213239673584e+00 1.286361592105e+00 1.266381512288e+00 1.163667719137e+00 1.019358312098e+00 9.082375267204e-01 9.109463573732e-01 1.032578085799e+00 1.197599053366e+00 1.330392472154e+00 1.387172194804e+00 1.354364038558e+00 1.246019499835e+00 1.104530535283e+00 9.985095774278e-01 9.932447347838e-01 1.089091861207e+00 1.221681464222e+00 1.324651689485e+00 1.359828055963e+00 1.318778075833e+00 1.220839331721e+00 1.111430519176e+00 1.051191287096e+00 1.079130796308e+00 1.175296645677e+00 1.282161845651e+00 1.348878585190e+00 1.349339550937e+00 1.284201575443e+00 1.180123529467e+00 1.086156123762e+00 1.055467270282e+00 1.105620435922e+00 1.201011522949e+00 1.286467501688e+00 1.321046157812e+00 1.288505079245e+00 1.198247032996e+00 1.084829165011e+00 1.002238034735e+00 9.973901751261e-01 1.068395147226e+00 1.166341133342e+00 1.238247486004e+00 1.252470029688e+00 1.203408513836e+00 1.111470036090e+00 1.021156281761e+00 9.868921572203e-01 1.034537031384e+00 1.135350330665e+00 1.234776040904e+00 1.289174797923e+00 1.278410711597e+00 1.207490060404e+00 1.106616068884e+00 1.027235559375e+00 1.019730967528e+00 1.091581976951e+00 1.199639803275e+00 1.289262418168e+00 1.323295348146e+00 1.289415900654e+00 1.201083644529e+00 1.097784790660e+00 1.037719289335e+00 1.065051560235e+00 1.168277534178e+00 1.292484410527e+00 1.383338411876e+00 1.408069866568e+00 1.358802729423e+00 1.253060003894e+00 1.134454542473e+00 1.065506969303e+00 1.092806331461e+00 1.202436271397e+00 1.335133955046e+00 1.433878467826e+00 1.464400780096e+00 1.417110356580e+00 1.306434554938e+00 1.171132698912e+00 1.070667282682e+00 1.059958466342e+00 1.142256719547e+00 1.266016251129e+00 1.372079838335e+00 1.421976824819e+00 1.401588961258e+00 1.319431185173e+00 1.205259329440e+00 1.106498205449e+00 1.072041899861e+00 1.118531056730e+00 1.215540306926e+00 1.314121736798e+00 1.376314413054e+00 1.384061602999e+00 1.338805246724e+00 1.259306960555e+00 1.177825168504e+00 1.130250637284e+00 1.137443984961e+00 1.190764444429e+00 1.260129895187e+00 1.314379967779e+00 1.333951697229e+00 1.314271044800e+00 1.264987603839e+00 1.206958946271e+00 1.165582144962e+00 1.159379807627e+00 1.189095896124e+00 1.237830919203e+00 1.282196859959e+00 1.303517055318e+00 1.293610799739e+00 1.256220702610e+00 1.205930266963e+00 1.163975823630e+00 1.149597635761e+00 1.169252705598e+00 1.212202594872e+00 1.257211237792e+00 1.283447322648e+00 1.277996183822e+00 1.239161800672e+00 1.177114838838e+00 1.112087779359e+00 1.068239615741e+00 1.061840050806e+00 1.090300425382e+00 1.133765928888e+00 1.167679535860e+00 1.174173695463e+00 1.147409538621e+00 1.094887212513e+00 1.035857348521e+00 9.952948805696e-01 9.914679423347e-01 1.023340886296e+00 1.071462148578e+00 1.111430483569e+00 1.126142748484e+00 1.111314557573e+00 1.076103473065e+00 1.039996328901e+00 1.024491161841e+00 1.040332951926e+00 1.079716678600e+00 1.121793472371e+00 1.145384223562e+00 1.138665204869e+00 1.103502415360e+00 1.055850791658e+00 1.021267677619e+00 1.022568481477e+00 1.063942127076e+00 1.127202859909e+00 1.184557078346e+00 1.213356162799e+00 1.203782336659e+00 1.161359648950e+00 1.106193245800e+00 1.067196254821e+00 1.068170113621e+00 1.111409107569e+00 1.176022465297e+00 1.233135028630e+00 1.260960803228e+00 1.251725593919e+00 1.212934101339e+00 1.164716330021e+00 1.132075177725e+00 1.131413031481e+00 1.159245647495e+00 1.194807292514e+00 1.213799187265e+00 1.200895380605e+00 1.156085849998e+00 1.096068104239e+00 1.050083965459e+00 1.045875698784e+00 1.089337100627e+00 1.158358905171e+00 1.218642693146e+00 1.241711831741e+00 1.213840362259e+00 1.139175767662e+00 1.040967598692e+00 9.593436592330e-01 9.364346660845e-01 9.848176877303e-01 1.074709431743e+00 1.160641405865e+00 1.207591165909e+00 1.198934437104e+00 1.136870924533e+00 1.041808925555e+00 9.505721698723e-01 9.061477096849e-01 9.312236786890e-01 1.008312430944e+00 1.097596250010e+00 1.165075652744e+00 1.193349073665e+00 1.181584750714e+00 1.142746237818e+00 1.098937975129e+00 1.073471680067e+00 1.080241591351e+00 1.117013404983e+00 1.169561555308e+00 1.221802171122e+00 1.262885621905e+00 1.288738100220e+00 1.300048120539e+00 1.299363153095e+00 1.289025841655e+00 1.271010330008e+00 1.248478669476e+00 1.227548924293e+00 1.217256412890e+00 1.226160646860e+00 1.256707937649e+00 1.301685286524e+00 1.346149948041e+00 1.373472978022e+00 1.371802964468e+00 1.338701758730e+00 1.283549243659e+00 1.226796021761e+00 1.193587208294e+00 1.200712152449e+00 1.244602283742e+00 1.303156879989e+00 1.349377688604e+00 1.363797760085e+00 1.340665936982e+00 1.289416106800e+00 1.232430177790e+00 1.196985276137e+00 1.200668966327e+00 1.239102057565e+00 1.289242425067e+00 1.324536178785e+00 1.327946629728e+00 1.297837591890e+00 1.248560343747e+00 1.205959390024e+00 1.195514452258e+00 1.226079111714e+00 1.283162052589e+00 1.339508690444e+00 1.371151480237e+00 1.367318438707e+00 1.333729462578e+00 1.290930002888e+00 1.266397444247e+00 1.279710539219e+00 1.328913641179e+00 1.391952143902e+00 1.441308150899e+00 1.457821364610e+00 1.437605891132e+00 1.393385759660e+00 1.350545931638e+00 1.336192233032e+00 1.362877290751e+00 1.419489454352e+00 1.479240381267e+00 1.515699102354e+00 1.514452184248e+00 1.477894234763e+00 1.424806600311e+00 1.384250010895e+00 1.381686081835e+00 1.422705501452e+00 1.489143613116e+00 1.551860349807e+00 1.586673187040e+00 1.583357958769e+00 1.547899668074e+00 1.499878183221e+00 1.464578559620e+00 1.460309821481e+00 1.487585224382e+00 1.529745339952e+00 1.564598050889e+00 1.576511439905e+00 1.562483489757e+00 1.531935954960e+00 1.501190770993e+00 1.484248007656e+00 1.484185257928e+00 1.491623048060e+00 1.491916323403e+00 1.475424713884e+00 1.444597844555e+00 1.414772167032e+00 1.406772249000e+00 1.432799465114e+00 1.485215436582e+00 1.539151787902e+00 1.566140602232e+00 1.547623610154e+00 1.483774702160e+00 1.397990062536e+00 1.334304350071e+00 1.338128211819e+00 1.421072704793e+00 1.547923975131e+00 1.663247152180e+00 1.720454338470e+00 1.694869124264e+00 1.588770971745e+00 1.435654890624e+00 1.302579487607e+00 1.270735359082e+00 1.371102806334e+00 1.548977133673e+00 1.719572345592e+00 1.818870325738e+00 1.814787857054e+00 1.707329550632e+00 1.530552880233e+00 1.356308647353e+00 1.281845067209e+00 1.361667268324e+00 1.545370801176e+00 1.735622140360e+00 1.857895711889e+00 1.875064208419e+00 1.784974340874e+00 1.619504329519e+00 1.444993394683e+00 1.349788157905e+00 1.389507753671e+00 1.529713170537e+00 1.683727674600e+00 1.779568095717e+00 1.781701219054e+00 1.691138703529e+00 1.544159709232e+00 1.408969395689e+00 1.362578656582e+00 1.433124497164e+00 1.570519387750e+00 1.695727169911e+00 1.750360356428e+00 1.710680149752e+00 1.588810661750e+00 1.433373115325e+00 1.323678408541e+00 1.330868956898e+00 1.451100854035e+00 1.608999454553e+00 1.724443957066e+00 1.747727101463e+00 1.664505472026e+00 1.496346201905e+00 1.304330794102e+00 1.185927719094e+00 1.220543220145e+00 1.380191345141e+00 1.563512660628e+00 1.685035058414e+00 1.699603992121e+00 1.599688764749e+00 1.414946855246e+00 1.217798870969e+00 1.119461395882e+00 1.195176899101e+00 1.390023167436e+00 1.590726002303e+00 1.715487710873e+00 1.725195389284e+00 1.617472880733e+00 1.426110908163e+00 1.226351508995e+00 1.129048832173e+00 1.204287162224e+00 1.393766295701e+00 1.585753501149e+00 1.700989300633e+00 1.702434783301e+00 1.588815740814e+00 1.393371909108e+00 1.188347306483e+00 1.080445556678e+00 1.140343737307e+00 1.314388587209e+00 1.494259444271e+00 1.603611957514e+00 1.607872928496e+00 1.506898236529e+00 1.332348050845e+00 1.149261639886e+00 1.048335301471e+00 1.087788034012e+00 1.225604380596e+00 1.371474353039e+00 1.459477055120e+00 1.460975272507e+00 1.379408865018e+00 1.246867156622e+00 1.120712041502e+00 1.065666785047e+00 1.107153617433e+00 1.205311595305e+00 1.296365038022e+00 1.335162108890e+00 1.306039171625e+00 1.222169428653e+00 1.123349596722e+00 1.065988688077e+00 1.090332073854e+00 1.183664282902e+00 1.293876392368e+00 1.370411277932e+00 1.384228022092e+00 1.331264253414e+00 1.232488145669e+00 1.132455037771e+00 1.087378748052e+00 1.129744147658e+00 1.238272509733e+00 1.359934440801e+00 1.447687661267e+00 1.475361154621e+00 1.438762935859e+00 1.354128960008e+00 1.255327294337e+00 1.185649372420e+00 1.177695102655e+00 1.230555193338e+00 1.312279300828e+00 1.384893232722e+00 1.422632797810e+00 1.416819638786e+00 1.374456909779e+00 1.314384422998e+00 1.260865224663e+00 1.233914786448e+00 1.239763616106e+00 1.269017215019e+00 1.304508126533e+00 1.331224612687e+00 1.341721109777e+00 1.336612466229e+00 1.322090407873e+00 1.306096764682e+00 1.294609141661e+00 1.289439537054e+00 1.288511844909e+00 1.288043134739e+00 1.285054757274e+00 1.278920384066e+00 1.271466219614e+00 1.265948221843e+00 1.265502020798e+00 1.271679253777e+00 1.283712040660e+00 1.298687657911e+00 1.312499812782e+00 1.321236279711e+00 1.322607817044e+00 1.317068230092e+00 1.308337626595e+00 1.302736639089e+00 1.306966887559e+00 1.324896522930e+00 1.354833449710e+00 1.389420533926e+00 1.418341034883e+00 1.432450451499e+00 1.427540517572e+00 1.406600348109e+00 1.379841063414e+00 1.361588979778e+00 1.363834719916e+00 1.389279772784e+00 1.429037203292e+00 1.467256676397e+00 1.489046390974e+00 1.487051374473e+00 1.464854224276e+00 1.436643840141e+00 1.422038782666e+00 1.436085051019e+00 1.479347534433e+00 1.536508213323e+00 1.584789496568e+00 1.604883658659e+00 1.588650986434e+00 1.542700609775e+00 1.487825332192e+00 1.452446071234e+00 1.458465164580e+00 1.506373406686e+00 1.573886419498e+00 1.629429798140e+00 1.647317106125e+00 1.616692536259e+00 1.545150204494e+00 1.458570268254e+00 1.394641500763e+00 1.385452825101e+00 1.435131429998e+00 1.515837322170e+00 1.587448269549e+00 1.618181904778e+00 1.594491862443e+00 1.523862055796e+00 1.433838227951e+00 1.365129936960e+00 1.352954910176e+00 1.402398913741e+00 1.484098652795e+00 1.556077105258e+00 1.585887719831e+00 1.560376016180e+00 1.487786822993e+00 1.396157532793e+00 1.325817917345e+00 1.310586924389e+00 1.354223702754e+00 1.427569951344e+00 1.490743669229e+00 1.514512057357e+00 1.489221685781e+00 1.426217001481e+00 1.354735531101e+00 1.311663216627e+00 1.321546145998e+00 1.378769060508e+00 1.452444098922e+00 1.507711223598e+00 1.522013358764e+00 1.491371451356e+00 1.430594095835e+00 1.368955174181e+00 1.338606306549e+00 1.356188938273e+00 1.411123023451e+00 1.473852142926e+00 1.514193182223e+00 1.514034871965e+00 1.471704884673e+00 1.401501350733e+00 1.329256102453e+00 1.282483405585e+00 1.275963583782e+00 1.302589645051e+00 1.339585416703e+00 1.363444926406e+00 1.360716207606e+00 1.331374555618e+00 1.286923544320e+00 1.244660454243e+00 1.219205148625e+00 1.214719612151e+00 1.223696696836e+00 1.233456835861e+00 1.234514407138e+00 1.225380170096e+00 1.212117972314e+00 1.203661117391e+00 1.205200769593e+00 1.213933381928e+00 1.220385989721e+00 1.214347981298e+00 1.191257617574e+00 1.156043127075e+00 1.122705082714e+00 1.108455088641e+00 1.123250638998e+00 1.161832635549e+00 1.206185605875e+00 1.235616906819e+00 1.236109184215e+00 1.205487758318e+00 1.154868818024e+00 1.106455673797e+00 1.085285817226e+00 1.105027873791e+00 1.158209555539e+00 1.221873575305e+00 1.271619300229e+00 1.291642924700e+00 1.278133368633e+00 1.238830547404e+00 1.189910665709e+00 1.150066909500e+00 1.132531113518e+00 1.138969633182e+00 1.160460545746e+00 1.184558667227e+00 1.202069652574e+00 1.209577244327e+00 1.208032496297e+00 1.199530084239e+00 1.184701303405e+00 1.162502731406e+00 1.132599764869e+00 1.098832601620e+00 1.071027400271e+00 1.062387142649e+00 1.081619703605e+00 1.124855323332e+00 1.175256879298e+00 1.210678468603e+00 1.212868418100e+00 1.173996239672e+00 1.100678466619e+00 1.015819171928e+00 9.549331303725e-01 9.491210272559e-01 9.992767884778e-01 1.073208802049e+00 1.130115071867e+00 1.140793727196e+00 1.095179826229e+00 1.005166871729e+00 9.066224293229e-01 8.536665475754e-01 8.853441208278e-01 9.842827032490e-01 1.094736515778e+00 1.166195460229e+00 1.170196012556e+00 1.102750205021e+00 9.867035992758e-01 8.760441799693e-01 8.454151741880e-01 9.295278225266e-01 1.080064478759e+00 1.222413268405e+00 1.303468484478e+00 1.297795914428e+00 1.206286491156e+00 1.058374661502e+00 9.177138498707e-01 8.722078705606e-01 9.608794227083e-01 1.122396274844e+00 1.270574009565e+00 1.349139691098e+00 1.334666209955e+00 1.233531995588e+00 1.083887945309e+00 9.594133042814e-01 9.461343251054e-01 1.059909111043e+00 1.225883080024e+00 1.360856950274e+00 1.413770614931e+00 1.366049633304e+00 1.229697905396e+00 1.051060126515e+00 9.169535416334e-01 9.221014063804e-01 1.063522954396e+00 1.244187134823e+00 1.377223144310e+00 1.415092032957e+00 1.343478939433e+00 1.178246346605e+00 9.700207450875e-01 8.154291522479e-01 8.238123610209e-01 9.803779357907e-01 1.167972936580e+00 1.298609429197e+00 1.331239268273e+00 1.259579681845e+00 1.108695021190e+00 9.393301229388e-01 8.475111726297e-01 9.021979755408e-01 1.055832034202e+00 1.210453868738e+00 1.299811896961e+00 1.296786447629e+00 1.207378622173e+00 1.070308530584e+00 9.572802262646e-01 9.461477700451e-01 1.046576521901e+00 1.188151807247e+00 1.294729961115e+00 1.321880686761e+00 1.259316947330e+00 1.131137416873e+00 9.998122272371e-01 9.556988402533e-01 1.046008035274e+00 1.215842925779e+00 1.375177251675e+00 1.460043189600e+00 1.440452122498e+00 1.318649769623e+00 1.132703931461e+00 9.669217656259e-01 9.380422241390e-01 1.080694747363e+00 1.297599405798e+00 1.482457776797e+00 1.572447666641e+00 1.541974404438e+00 1.397470794081e+00 1.180060456138e+00 9.771654803497e-01 9.169917774555e-01 1.048769855105e+00 1.267757683289e+00 1.457358561571e+00 1.552589523632e+00 1.529544970238e+00 1.397457104912e+00 1.199664913767e+00 1.020547799866e+00 9.704931144340e-01 1.084994033651e+00 1.275341251443e+00 1.439588034752e+00 1.518827563879e+00 1.492699138026e+00 1.372814456181e+00 1.202169554644e+00 1.055742965915e+00 1.017432583072e+00 1.106098920408e+00 1.252811018726e+00 1.377231431636e+00 1.431724530762e+00 1.402633994632e+00 1.305791925676e+00 1.183598534439e+00 1.096739384113e+00 1.094111373873e+00 1.171046294241e+00 1.276485320095e+00 1.358687882194e+00 1.389972104386e+00 1.369702084511e+00 1.320442549129e+00 1.278870214732e+00 1.277351806155e+00 1.322145356324e+00 1.389779454056e+00 1.446059315840e+00 1.466329732378e+00 1.445212998341e+00 1.398013858062e+00 1.355238361884e+00 1.347870135593e+00 1.386625518179e+00 1.453211111154e+00 1.513492488226e+00 1.537175203980e+00 1.509886068163e+00 1.437676147632e+00 1.346887462552e+00 1.277501092772e+00 1.264272536071e+00 1.311598069649e+00 1.389711276178e+00 1.457552279871e+00 1.484668788034e+00 1.459908132662e+00 1.392414468602e+00 1.308732796357e+00 1.244368697653e+00 1.226699263054e+00 1.256859752990e+00 1.310320396539e+00 1.356072646412e+00 1.373686486947e+00 1.359455765786e+00 1.324847534403e+00 1.289711825254e+00 1.271290546121e+00 1.273557362201e+00 1.285320001026e+00 1.289142555882e+00 1.273282817683e+00 1.239478364727e+00 1.203983788272e+00 1.190468672756e+00 1.214736149889e+00 1.271138322745e+00 1.334768987426e+00 1.376177067203e+00 1.374708591209e+00 1.325879463408e+00 1.244566839754e+00 1.164420845119e+00 1.127735658130e+00 1.159577589167e+00 1.245758607303e+00 1.344731108282e+00 1.415229541445e+00 1.431572348206e+00 1.387589156167e+00 1.296911041175e+00 1.191613943614e+00 1.115364381290e+00 1.103206569121e+00 1.155416223438e+00 1.238267708001e+00 1.311453728979e+00 1.348146041575e+00 1.339888622565e+00 1.294845485355e+00 1.233347342946e+00 1.180439641692e+00 1.154988515582e+00 1.160312505218e+00 1.184700413074e+00 1.211568572126e+00 1.229334004706e+00 1.234828826423e+00 1.231051434077e+00 1.222179619851e+00 1.209122926751e+00 1.188505638705e+00 1.155805941150e+00 1.110643385880e+00 1.061153787629e+00 1.024003101041e+00 1.017043412450e+00 1.046169415098e+00 1.097985785907e+00 1.146886886474e+00 1.168270163097e+00 1.148349186965e+00 1.089487620036e+00 1.013008248104e+00 9.571272262850e-01 9.601753922095e-01 1.029627910111e+00 1.133816725064e+00 1.228137083394e+00 1.278435128558e+00 1.269022710938e+00 1.204697013643e+00 1.111643902242e+00 1.034625734090e+00 1.019512274861e+00 1.078383442119e+00 1.177463703121e+00 1.267199896398e+00 1.310355123098e+00 1.290967027508e+00 1.215719820507e+00 1.113862808782e+00 1.033118949393e+00 1.019411968731e+00 1.080327449301e+00 1.177564460372e+00 1.260958280219e+00 1.295574943215e+00 1.268993875499e+00 1.191535226054e+00 1.095067831762e+00 1.026240690545e+00 1.023445002861e+00 1.085277980835e+00 1.172223312043e+00 1.239292210666e+00 1.257826384329e+00 1.220685669492e+00 1.141902295940e+00 1.054049558464e+00 9.986740052829e-01 1.002997194862e+00 1.057510623876e+00 1.125461372807e+00 1.170836626209e+00 1.174354399272e+00 1.136923944311e+00 1.077820794631e+00 1.028222265011e+00 1.016114242578e+00 1.046833711667e+00 1.099291693989e+00 1.143134485726e+00 1.156670372808e+00 1.135131539021e+00 1.091758497531e+00 1.053478590662e+00 1.048216387437e+00 1.085813842309e+00 1.149992223405e+00 1.210976847034e+00 1.243241315633e+00 1.235569179676e+00 1.194255670704e+00 1.142205031555e+00 1.111802905972e+00 1.128010013080e+00 1.190367369994e+00 1.273900700984e+00 1.347239380217e+00 1.388075211479e+00 1.389327816414e+00 1.359680839664e+00 1.320398817312e+00 1.297167384097e+00 1.307201858384e+00 1.348875882239e+00 1.403879695580e+00 1.449489542280e+00 1.469814915876e+00 1.461138941515e+00 1.432042892316e+00 1.399497219800e+00 1.381214615477e+00 1.386346944897e+00 1.410409445222e+00 1.438675719051e+00 1.454828972638e+00 1.448578194045e+00 1.419301548979e+00 1.375944153346e+00 1.333812990361e+00 1.308396416363e+00 1.308097350438e+00 1.330085840291e+00 1.362497190772e+00 1.390793863036e+00 1.403379091271e+00 1.394422509149e+00 1.364558558248e+00 1.320498057472e+00 1.274108153302e+00 1.240217055672e+00 1.232170760648e+00 1.255551880361e+00 1.303950097399e+00 1.360637581121e+00 1.404839668911e+00 1.418428648805e+00 1.391200320239e+00 1.324952832494e+00 1.236750970037e+00 1.159386885797e+00 1.131972315204e+00 1.175045992892e+00 1.270904779115e+00 1.376320163109e+00 1.448361323446e+00 1.458833227805e+00 1.399679248215e+00 1.286510627795e+00 1.162341438445e+00 1.093331239878e+00 1.132066782102e+00 1.264622104877e+00 1.424970548690e+00 1.548178908552e+00 1.593253009707e+00 1.546015144110e+00 1.420316916482e+00 1.261751046833e+00 1.147852168549e+00 1.155069871682e+00 1.284730530718e+00 1.461044120440e+00 1.603569748980e+00 1.661827970206e+00 1.617578572685e+00 1.484081422136e+00 1.308772798967e+00 1.174163120324e+00 1.165707892998e+00 1.289895744561e+00 1.465694651319e+00 1.606016271159e+00 1.657615697189e+00 1.602799730839e+00 1.457827269206e+00 1.275491810931e+00 1.144982254000e+00 1.151617160965e+00 1.288189141692e+00 1.463080450847e+00 1.588887696450e+00 1.615605515592e+00 1.529380608267e+00 1.350932457575e+00 1.140287747076e+00 1.001172466140e+00 1.029078911478e+00 1.194039936131e+00 1.381285748662e+00 1.502243735370e+00 1.513740292258e+00 1.410270312127e+00 1.222771854620e+00 1.026518399104e+00 9.409126665691e-01 1.038531795287e+00 1.243161036250e+00 1.436565633285e+00 1.544378392834e+00 1.535184133384e+00 1.412721779494e+00 1.216585448094e+00 1.030067098827e+00 9.696552339054e-01 1.082281654747e+00 1.278683937158e+00 1.448646826684e+00 1.526540459206e+00 1.487363336221e+00 1.340144996442e+00 1.129298825533e+00 9.433655410372e-01 8.993629764469e-01 1.024953024256e+00 1.215836357776e+00 1.367898884529e+00 1.426211659048e+00 1.375417861206e+00 1.233256754352e+00 1.051913458219e+00 9.199830631384e-01 9.233261486395e-01 1.048409028317e+00 1.200458939922e+00 1.300663675707e+00 1.311130690166e+00 1.229190197289e+00 1.084831960632e+00 9.422777059376e-01 8.864657166234e-01 9.540659495303e-01 1.086170348415e+00 1.198602587906e+00 1.237238256543e+00 1.182637233613e+00 1.047396188907e+00 8.794659385954e-01 7.676663092317e-01 7.973768706914e-01 9.411791560493e-01 1.098537341509e+00 1.195056690151e+00 1.195283387468e+00 1.095073512131e+00 9.209563215736e-01 7.401358476157e-01 6.688068742420e-01 7.729748745930e-01 9.617605996205e-01 1.126315455179e+00 1.208160304074e+00 1.185667598245e+00 1.065925858815e+00 8.865189260475e-01 7.267855023886e-01 6.990703513026e-01 8.273188686719e-01 1.008906977436e+00 1.152007749590e+00 1.211100800942e+00 1.173980644752e+00 1.056035493067e+00 9.016585808087e-01 7.866065718463e-01 7.867170563750e-01 8.942372482350e-01 1.029072593910e+00 1.123480970653e+00 1.144983605800e+00 1.091196601279e+00 9.864377089821e-01 8.802083061817e-01 8.338434982881e-01 8.754962279836e-01 9.693228573438e-01 1.055685554022e+00 1.092937257179e+00 1.066382185383e+00 9.869975002832e-01 8.898277744462e-01 8.265634966619e-01 8.358675488856e-01 9.058015936530e-01 9.872579219962e-01 1.035697408279e+00 1.029267995545e+00 9.706772523627e-01 8.863374845173e-01 8.216126223113e-01 8.188295287843e-01 8.799599937810e-01 9.650167527251e-01 1.029229312599e+00 1.046422181791e+00 1.013720825130e+00 9.509651788352e-01 8.962152277064e-01 8.884227820605e-01 9.370157760889e-01 1.012809289805e+00 1.074190052694e+00 1.091904375749e+00 1.058100134573e+00 9.886563182180e-01 9.218844874584e-01 9.047878600494e-01 9.582093418733e-01 1.055675726234e+00 1.149180804094e+00 1.200677125029e+00 1.193810221365e+00 1.136516527510e+00 1.061237311121e+00 1.017873519646e+00 1.046053142235e+00 1.139855444865e+00 1.254004673788e+00 1.339996612397e+00 1.367298141277e+00 1.328826876988e+00 1.241888270623e+00 1.146935335123e+00 1.096371135264e+00 1.122425317310e+00 1.207549707634e+00 1.301161117920e+00 1.356448549683e+00 1.348288071253e+00 1.277085466057e+00 1.169202876721e+00 1.073950006195e+00 1.044884297649e+00 1.098602018878e+00 1.197429511472e+00 1.285096109099e+00 1.320920971253e+00 1.289816349845e+00 1.203110159842e+00 1.097580883914e+00 1.027573053548e+00 1.035382010658e+00 1.112811578661e+00 1.209812599752e+00 1.276138407276e+00 1.283705431431e+00 1.230699670049e+00 1.140911993408e+00 1.059415609139e+00 1.034337763497e+00 1.080964739632e+00 1.167268058831e+00 1.244243232574e+00 1.277245860783e+00 1.257025186535e+00 1.200965912872e+00 1.148640912748e+00 1.144094126042e+00 1.203285139763e+00 1.298857077389e+00 1.383104081900e+00 1.416883023809e+00 1.383386667421e+00 1.293402247619e+00 1.187768827481e+00 1.130158742647e+00 1.169573584245e+00 1.291840573168e+00 1.433339841237e+00 1.530659249116e+00 1.544096608571e+00 1.462123964545e+00 1.303798905030e+00 1.124457887186e+00 1.016878750027e+00 1.059854102044e+00 1.225015224120e+00 1.414003188016e+00 1.546914363439e+00 1.581127976903e+00 1.506355713665e+00 1.342627730560e+00 1.143691909795e+00 1.000197547567e+00 1.001503312876e+00 1.136988478338e+00 1.309718760009e+00 1.435870030121e+00 1.472079687727e+00 1.408900045124e+00 1.266150270162e+00 1.092633345440e+00 9.634407416560e-01 9.463690359510e-01 1.033207378550e+00 1.149218167083e+00 1.226787208078e+00 1.232619933095e+00 1.165363514521e+00 1.051659287067e+00 9.422690955385e-01 8.950038583016e-01 9.308158804674e-01 1.011421619961e+00 1.079730035675e+00 1.098176333630e+00 1.057893276149e+00 9.782529527863e-01 9.036725439387e-01 8.861151349411e-01 9.435710136861e-01 1.040982120429e+00 1.125289343171e+00 1.158670571765e+00 1.128187891596e+00 1.047423793859e+00 9.568360582382e-01 9.144961937260e-01 9.579151861283e-01 1.065310553967e+00 1.179382700666e+00 1.250658375065e+00 1.253229901428e+00 1.186417622634e+00 1.075313153842e+00 9.703322981653e-01 9.323947429399e-01 9.869615879071e-01 1.096293976390e+00 1.199385450035e+00 1.252009740261e+00 1.236089380658e+00 1.158895238979e+00 1.051747098823e+00 9.649313795409e-01 9.455273847770e-01 9.983260098160e-01 1.081116733656e+00 1.143738674636e+00 1.155435329090e+00 1.110740696158e+00 1.028699621297e+00 9.489974911769e-01 9.164745430070e-01 9.481947627443e-01 1.016364051883e+00 1.074464286542e+00 1.087733295659e+00 1.044610983055e+00 9.593877669073e-01 8.723642205553e-01 8.385388680721e-01 8.869705298497e-01 9.884375265141e-01 1.086218268216e+00 1.135524866556e+00 1.115234323473e+00 1.029151972539e+00 9.078632978153e-01 8.099097029275e-01 8.000411149716e-01 8.866476141038e-01 1.010553536797e+00 1.107089241048e+00 1.137204896428e+00 1.088618219059e+00 9.744917705490e-01 8.356964728428e-01 7.416294173890e-01 7.556789158299e-01 8.622996732770e-01 9.878426604194e-01 1.072479000811e+00 1.087696486379e+00 1.032596398304e+00 9.319932099600e-01 8.355822260798e-01 8.030551158867e-01 8.566927983412e-01 9.562183602406e-01 1.044190757082e+00
 5.026619233821e-01 4.843702492177e-01 4.699586764405e-01 4.779384819520e-01 5.125430250330e-01 5.588478697188e-01 5.950474872119e-01 6.050374202848e-01 5.842641923921e-01 5.424013452473e-01 5.038957078219e-01 4.991722802477e-01 5.396420620928e-01 6.048489001657e-01 6.631774172514e-01 6.917699619988e-01 6.824435773669e-01 6.427557452766e-01 5.954761815194e-01 5.717718604569e-01 5.903015326883e-01 6.386122561993e-01 6.855155632612e-01 7.044475002823e-01 6.839227146492e-01 6.301626855530e-01 5.676921273991e-01 5.337081426121e-01 5.526723398899e-01 6.089056068640e-01 6.636215412870e-01 6.855868583625e-01 6.602425844084e-01 6.034330504506e-01 5.393542217901e-01 4.997609417169e-01 5.048214654723e-01 5.464285640957e-01 5.968021122965e-01 6.172048663150e-01 6.001844696848e-01 5.556978902959e-01 5.096491757116e-01 4.927096155391e-01 5.161153292551e-01 5.602794745113e-01 5.959947215505e-01 6.050326137505e-01 5.857467286168e-01 5.521963457758e-01 5.283790780165e-01 5.331873475724e-01 5.633780154555e-01 5.970295129060e-01 6.121044094216e-01 5.986049691352e-01 5.623025893202e-01 5.240588955366e-01 5.113761783557e-01 5.371362553016e-01 5.861647474741e-01 6.306630892032e-01 6.498869821700e-01 6.374009413597e-01 6.017928584411e-01 5.642640461880e-01 5.494596618157e-01 5.677866917841e-01 6.063050808459e-01 6.420982260363e-01 6.591289511507e-01 6.548189289067e-01 6.394109249563e-01 6.301244520542e-01 6.398967062334e-01 6.673487499276e-01 6.988309928767e-01 7.196435977974e-01 7.192764901363e-01 7.129343594032e-01 7.207984654975e-01 7.291640872650e-01 7.462969848691e-01 7.677453354118e-01 7.870644664345e-01 7.992844173804e-01 8.034623350523e-01 8.030163399782e-01 8.037372734895e-01 8.103511474106e-01 8.237025234201e-01 8.404903278264e-01 8.555624360538e-01 8.648533933130e-01 8.671420744307e-01 8.641180297218e-01 8.592834314775e-01 8.565494050861e-01 8.591711225966e-01 8.693081550952e-01 8.877001075817e-01 9.131058616551e-01 9.417599821368e-01 9.677050982083e-01 9.845071879550e-01 9.880051271405e-01 9.790840186803e-01 9.651337574623e-01 9.585499379454e-01 9.708902879932e-01 1.005043905230e+00 1.051908933703e+00 1.095052467910e+00 1.119098897040e+00 1.116482090691e+00 1.091005049982e+00 1.057760646222e+00 1.037848930966e+00 1.046933919769e+00 1.083992811483e+00 1.131946164653e+00 1.202326670779e+00 1.236918206985e+00 1.261076974755e+00 1.270334135868e+00 1.230595420202e+00 1.179136168815e+00 1.105433082120e+00 1.049635967586e+00 1.043487072797e+00 1.087187765828e+00 1.150708392468e+00 1.198698216466e+00 1.209579359429e+00 1.181072533863e+00 1.128349656321e+00 1.077242866315e+00 1.051433196915e+00 1.057647531310e+00 1.081951592651e+00 1.101766326127e+00 1.100646121427e+00 1.075751058302e+00 1.038024674458e+00 1.006629859979e+00 9.982390228315e-01 1.015836451682e+00 1.046817250452e+00 1.072163854187e+00 1.077244319606e+00 1.057721667932e+00 1.020582231034e+00 9.816373897204e-01 9.590210708016e-01 9.635030581206e-01 9.915923462538e-01 1.028111991304e+00 1.055371719271e+00 1.061088910622e+00 1.042405108660e+00 1.006988692975e+00 9.715918782659e-01 9.562458661169e-01 9.734137683437e-01 1.019043184993e+00 1.075468059351e+00 1.124420588944e+00 1.165005570751e+00 1.196740224497e+00 1.210982891629e+00 1.205073696415e+00 1.180084591503e+00 1.130708961122e+00 1.078743730730e+00 1.048490749788e+00 1.062428368144e+00 1.112683524911e+00 1.166650022342e+00 1.191147328972e+00 1.169845603718e+00 1.109843063796e+00 1.041130482796e+00 1.005371715099e+00 1.027932574864e+00 1.093875652732e+00 1.161313448123e+00 1.192003940337e+00 1.168323568162e+00 1.098083504697e+00 1.014071007446e+00 9.642682100499e-01 9.817863942062e-01 1.053593940527e+00 1.133729042173e+00 1.179904446143e+00 1.172221813588e+00 1.116857369172e+00 1.044029946409e+00 9.975977630824e-01 1.008118237160e+00 1.065605576847e+00 1.129025564570e+00 1.158367457638e+00 1.133976591610e+00 1.062278284308e+00 9.759312255831e-01 9.247347868378e-01 9.440721240567e-01 1.019650051562e+00 1.101315799288e+00 1.142355135209e+00 1.118467969584e+00 1.031625663201e+00 9.054252856497e-01 8.117431811372e-01 7.947814770594e-01 8.549124401134e-01 9.433216662680e-01 1.006027922568e+00 1.011110766056e+00 9.514943696294e-01 8.435270070501e-01 7.265850719556e-01 6.564222784331e-01 6.685589545686e-01 7.363147691924e-01 8.024879098715e-01 8.263188429828e-01 7.931674653088e-01 7.119733831622e-01 6.141616822797e-01 5.498167053349e-01 5.580750479721e-01 6.216982369048e-01 6.888818299062e-01 7.204856276043e-01 7.011956594106e-01 6.374261760922e-01 5.564518855823e-01 5.032328875715e-01 5.142147098999e-01 5.759952783972e-01 6.427283224611e-01 6.783889275763e-01 6.679166205323e-01 6.157795356724e-01 5.448281665835e-01 4.930895333442e-01 4.934775316681e-01 5.396742084146e-01 5.939178495337e-01 6.230489462360e-01 6.123372484220e-01 5.657476542288e-01 5.096837266066e-01 4.969098541998e-01 5.135533515998e-01 5.668547870355e-01 6.272151492217e-01 6.657240204088e-01 6.659903630132e-01 6.240986473936e-01 5.478360487593e-01 4.557775347166e-01 3.815279973616e-01 3.788267280375e-01 4.468107056487e-01 5.287249745084e-01 5.776592257053e-01 5.717043766181e-01 5.099765422946e-01 4.141393579068e-01 3.388270398427e-01 3.568844695493e-01 4.551590548587e-01 5.589114985302e-01 6.202445413868e-01 6.190988603196e-01 5.560273678768e-01 4.532602273608e-01 3.641921583836e-01 3.651202492753e-01 4.549645326447e-01 5.569888787296e-01 6.181949955547e-01 6.167983469144e-01 5.534329540688e-01 4.514235306728e-01 3.657634936867e-01 3.715278618715e-01 4.635759239730e-01 5.665223642895e-01 6.301220991313e-01 6.350083035486e-01 5.841650217183e-01 5.018478205307e-01 4.348818535841e-01 4.336072553929e-01 4.947353264675e-01 5.670776731701e-01 6.096442208519e-01 6.069721892388e-01 5.661571817155e-01 5.141613085621e-01 4.890159102272e-01 5.114123430493e-01 5.619645848765e-01 6.042639806104e-01 6.136963442526e-01 5.855445868047e-01 5.351483856630e-01 4.940722615071e-01 4.923702690961e-01 5.286703858705e-01 5.714547814849e-01 5.896223312031e-01 5.696368125896e-01 5.195347165716e-01 4.695418457246e-01 4.608866274924e-01 5.066671564476e-01 5.743282854100e-01 6.224132922757e-01 6.263991441094e-01 5.835534055385e-01 5.153182662925e-01 4.688459678169e-01 4.916109358791e-01 5.743045035676e-01 6.642571110073e-01 7.179917915219e-01 7.149701862875e-01 6.574013875231e-01 5.722801776674e-01 5.133783516995e-01 5.340768416111e-01 6.237609016778e-01 7.244133263714e-01 7.900573593961e-01 8.004472579709e-01 7.584947509700e-01 6.888731834134e-01 6.344929812144e-01 6.410317167477e-01 7.111018750026e-01 8.084905462178e-01 8.778162658689e-01 8.917742191817e-01 8.502239800532e-01 7.836954383920e-01 7.413619580215e-01 7.596207367101e-01 8.262197141483e-01 8.957335760209e-01 9.298158265315e-01 9.148346330935e-01 8.640964957489e-01 8.137971610666e-01 8.053075953295e-01 8.510555763735e-01 9.220054196289e-01 9.763541997538e-01 9.872596599158e-01 9.521816710039e-01 8.932297703261e-01 8.498056103492e-01 8.551632209902e-01 9.065703259328e-01 9.684611461306e-01 1.003725755526e+00 9.947366660276e-01 9.491924001316e-01 8.979202557650e-01 8.805944462299e-01 9.153750731906e-01 9.806027971693e-01 1.035128272995e+00 1.047335868266e+00 1.008632727595e+00 9.370778499985e-01 8.745397306111e-01 8.670624448778e-01 9.253078650852e-01 1.012943361559e+00 1.081691304893e+00 1.100456099763e+00 1.064075360574e+00 1.001750532982e+00 9.522675884579e-01 9.589890033952e-01 1.013338204146e+00 1.058789403382e+00 1.071050407183e+00 1.031782232554e+00 9.658950045123e-01 9.210125581453e-01 9.377700027723e-01 1.010382274528e+00 1.091698369129e+00 1.132727647623e+00 1.113555163156e+00 1.039381142302e+00 9.459737462455e-01 8.934812155292e-01 9.284834870563e-01 1.033879261009e+00 1.147539744170e+00 1.214017027409e+00 1.205399231508e+00 1.125117914070e+00 1.010542907547e+00 9.309586192660e-01 9.517041694190e-01 1.065461183450e+00 1.200808316415e+00 1.289281610219e+00 1.293427498831e+00 1.209538140966e+00 1.069421032756e+00 9.434139036468e-01 9.186893604241e-01 1.016639945084e+00 1.163767398988e+00 1.275002366561e+00 1.300321552677e+00 1.227475109374e+00 1.081758900668e+00 9.309722759352e-01 8.757840217018e-01 9.646515933360e-01 1.126853970773e+00 1.263641704231e+00 1.314437371555e+00 1.262603824124e+00 1.126693040942e+00 9.703015767076e-01 8.783262917445e-01 9.198549136055e-01 1.064833361229e+00 1.224118087603e+00 1.328433780217e+00 1.342962750528e+00 1.262710021818e+00 1.111426751119e+00 9.454897186959e-01 8.522183217320e-01 8.948883079569e-01 1.033153990763e+00 1.176697393898e+00 1.261672094112e+00 1.260683544050e+00 1.177720807519e+00 1.047490816699e+00 9.361562029707e-01 9.194883404383e-01 1.014439268231e+00 1.159354539479e+00 1.281543269831e+00 1.336352264517e+00 1.309935568691e+00 1.217285855481e+00 1.101887051369e+00 1.028771308182e+00 1.049147570420e+00 1.151325842735e+00 1.274531625488e+00 1.360902164415e+00 1.378593136936e+00 1.324303694996e+00 1.222820480040e+00 1.124750768646e+00 1.090147713819e+00 1.145673985467e+00 1.258121113179e+00 1.367636619304e+00 1.427213126838e+00 1.415390717507e+00 1.337335968097e+00 1.224114759180e+00 1.128280912164e+00 1.102901286590e+00 1.160766748946e+00 1.262196391662e+00 1.352205815488e+00 1.392669043511e+00 1.370893217979e+00 1.298877555128e+00 1.209531437404e+00 1.145943960521e+00 1.137629584429e+00 1.177122237110e+00 1.226789750989e+00 1.247276136044e+00 1.217183365245e+00 1.139747853146e+00 1.043812664247e+00 9.776149374733e-01 9.823782567689e-01 1.054109995833e+00 1.146104716784e+00 1.207327079274e+00 1.205820249405e+00 1.134407706197e+00 1.012674585644e+00 8.897790408704e-01 8.360174124417e-01 8.909532134191e-01 1.015000570433e+00 1.135843726041e+00 1.200635217603e+00 1.185298748984e+00 1.093159945278e+00 9.567388434185e-01 8.417633181483e-01 8.279222115696e-01 9.320922524425e-01 1.086257766897e+00 1.214767832317e+00 1.271815676960e+00 1.241059862264e+00 1.133511305472e+00 9.901215998700e-01 8.843467357337e-01 8.926827459026e-01 1.015531931796e+00 1.178065750057e+00 1.308152190675e+00 1.364665039037e+00 1.335391451272e+00 1.234497203914e+00 1.102913458969e+00 1.005308881483e+00 1.001758895338e+00 1.092812609776e+00 1.219564057166e+00 1.319372557328e+00 1.354418895016e+00 1.314091463820e+00 1.213217307046e+00 1.091084722832e+00 1.005317967540e+00 1.003469897735e+00 1.080292847479e+00 1.183771402392e+00 1.260469959716e+00 1.279092320386e+00 1.233247773120e+00 1.140079233790e+00 1.038224866233e+00 9.782697674792e-01 9.935350844174e-01 1.070076176444e+00 1.161321856995e+00 1.224049741024e+00 1.234785937304e+00 1.191703091692e+00 1.113142004553e+00 1.034021536709e+00 9.943048061554e-01 1.014807655583e+00 1.080202535964e+00 1.153579516140e+00 1.201786709174e+00 1.207646945923e+00 1.172017921690e+00 1.112308130440e+00 1.057926564065e+00 1.038791489541e+00 1.067521818943e+00 1.130668526788e+00 1.200154192058e+00 1.250376326385e+00 1.267154362881e+00 1.249691875780e+00 1.209419954160e+00 1.166500112099e+00 1.142988063639e+00 1.152732121353e+00 1.193870774611e+00 1.251055379193e+00 1.304715731812e+00 1.339132751530e+00 1.346232066296e+00 1.326308614858e+00 1.287457798341e+00 1.243894622142e+00 1.212463426869e+00 1.206884703994e+00 1.231409088082e+00 1.278568239089e+00 1.333024607016e+00 1.378214052376e+00 1.401623714427e+00 1.397768760485e+00 1.369472811054e+00 1.327748020904e+00 1.289643160373e+00 1.272807259254e+00 1.287503316940e+00 1.330824274375e+00 1.388441265144e+00 1.442043654749e+00 1.476595012668e+00 1.484304033483e+00 1.465717434031e+00 1.428903100381e+00 1.387024876479e+00 1.354437612274e+00 1.341934611027e+00 1.353102354506e+00 1.384064528620e+00 1.426391523835e+00 1.470700062689e+00 1.508781364677e+00 1.534187877247e+00 1.542339299396e+00 1.531135696293e+00 1.502419910674e+00 1.463795373474e+00 1.429316562335e+00 1.416836898050e+00 1.440485849526e+00 1.501457588286e+00 1.584980254299e+00 1.666295824687e+00 1.720159923169e+00 1.728573714414e+00 1.685710642341e+00 1.601147747444e+00 1.501207803997e+00 1.425268891675e+00 1.410549032298e+00 1.467358570334e+00 1.569653341691e+00 1.673355045230e+00 1.739054949631e+00 1.743280298712e+00 1.681962358580e+00 1.571404861802e+00 1.447741753147e+00 1.360228113083e+00 1.349297994564e+00 1.416676966209e+00 1.523847639476e+00 1.621633620632e+00 1.673884240755e+00 1.664749475600e+00 1.598852396607e+00 1.499391619732e+00 1.403466692206e+00 1.349973302546e+00 1.358726567003e+00 1.416879777879e+00 1.490024661131e+00 1.544311366608e+00 1.559564892554e+00 1.532378538551e+00 1.474573872403e+00 1.408914146806e+00 1.361338998400e+00 1.349659433467e+00 1.374411933101e+00 1.420260357115e+00 1.466415380952e+00 1.496500462833e+00 1.503019072463e+00 1.487393365407e+00 1.457791434331e+00 1.425941336835e+00 1.403296148684e+00 1.397520168677e+00 1.410235803041e+00 1.436975733647e+00 1.469106976822e+00 1.496447992963e+00 1.509803433069e+00 1.503174424792e+00 1.475646740783e+00 1.432788163588e+00 1.386789101676e+00 1.353837841602e+00 1.347800202240e+00 1.372302616437e+00 1.417430483483e+00 1.464334665401e+00 1.493758933691e+00 1.493269975384e+00 1.461272077736e+00 1.408094006126e+00 1.353829647268e+00 1.321163452358e+00 1.323724913572e+00 1.357147102049e+00 1.401767748588e+00 1.434377214646e+00 1.438965825674e+00 1.412119516554e+00 1.363658263331e+00 1.312968687715e+00 1.280414790102e+00 1.275691196610e+00 1.291139523663e+00 1.306922736547e+00 1.303201491073e+00 1.270407397918e+00 1.214199710158e+00 1.155038789829e+00 1.120433980178e+00 1.128252073095e+00 1.171720586330e+00 1.222906268715e+00 1.250160274869e+00 1.232643824329e+00 1.167444594195e+00 1.072844759417e+00 9.882200226502e-01 9.610456543880e-01 1.011960582388e+00 1.112763353042e+00 1.212207882125e+00 1.268001960909e+00 1.258093906847e+00 1.182611893215e+00 1.065340838683e+00 9.547671455697e-01 9.123108369074e-01 9.674969969055e-01 1.085387845859e+00 1.204613281984e+00 1.279083763029e+00 1.287679194198e+00 1.233255471842e+00 1.141240469471e+00 1.056114003834e+00 1.025573989371e+00 1.067449984189e+00 1.153817783295e+00 1.237858024598e+00 1.284192602613e+00 1.279576710055e+00 1.233367506803e+00 1.173871840902e+00 1.137603463070e+00 1.148068083161e+00 1.197435724393e+00 1.253087238121e+00 1.280577482634e+00 1.260259914253e+00 1.193911470961e+00 1.106152151208e+00 1.039314925194e+00 1.032414195119e+00 1.088370662472e+00 1.169334837581e+00 1.227055187913e+00 1.227666170916e+00 1.160193475560e+00 1.039822288637e+00 9.114672673999e-01 8.451441852002e-01 8.895538240438e-01 1.013662263118e+00 1.143301423365e+00 1.219590534244e+00 1.211998250061e+00 1.116807289924e+00 9.583912669171e-01 7.970127181519e-01 7.298178142345e-01 8.132442562049e-01 9.800833999137e-01 1.133754797310e+00 1.215258387362e+00 1.199939061661e+00 1.091387317056e+00 9.234064099124e-01 7.702031054713e-01 7.386379946477e-01 8.608669702927e-01 1.045399427829e+00 1.198981735408e+00 1.270830621563e+00 1.243775603704e+00 1.129722436791e+00 9.728825758710e-01 8.556063029777e-01 8.675503134202e-01 1.006935311493e+00 1.184925908392e+00 1.321892683394e+00 1.374615471927e+00 1.331129153310e+00 1.208042782281e+00 1.052643869249e+00 9.428546020066e-01 9.514706916971e-01 1.069517256575e+00 1.218208045262e+00 1.326186188529e+00 1.355569854812e+00 1.299918293448e+00 1.182325211379e+00 1.055722346353e+00 9.928421562090e-01 1.038445137055e+00 1.161048691464e+00 1.289345749157e+00 1.366709496339e+00 1.365934238468e+00 1.288510846223e+00 1.163924859164e+00 1.048372246497e+00 1.007524490671e+00 1.066215238799e+00 1.181338203589e+00 1.286899045093e+00 1.335972754844e+00 1.309846323979e+00 1.217052355107e+00 1.092559451591e+00 9.937423644718e-01 9.757427911502e-01 1.043533016041e+00 1.146559806478e+00 1.226998233405e+00 1.250039678184e+00 1.208707973522e+00 1.122887117839e+00 1.036452136092e+00 1.002568098582e+00 1.046539036758e+00 1.141043147932e+00 1.233283366092e+00 1.280914400510e+00 1.265338134308e+00 1.193897662492e+00 1.099731854001e+00 1.035494646886e+00 1.046209229605e+00 1.129353391766e+00 1.237315942758e+00 1.317380080185e+00 1.336295280505e+00 1.286391766545e+00 1.187155544766e+00 1.085688603485e+00 1.045048517042e+00 1.101404712441e+00 1.226747017410e+00 1.358139899080e+00 1.442076959140e+00 1.449614178257e+00 1.378049552705e+00 1.252024280926e+00 1.125071371934e+00 1.068896428964e+00 1.125439104924e+00 1.262146896214e+00 1.407841104488e+00 1.504100970014e+00 1.519559087049e+00 1.449360895911e+00 1.314652184757e+00 1.163830732614e+00 1.067515273412e+00 1.081998704388e+00 1.193681404728e+00 1.334909443245e+00 1.442526345267e+00 1.480441713917e+00 1.439388700881e+00 1.334646108476e+00 1.204996772582e+00 1.107764520636e+00 1.094533565008e+00 1.169254962304e+00 1.285294847813e+00 1.387535309172e+00 1.439659399819e+00 1.428595211689e+00 1.362646663027e+00 1.268813946144e+00 1.187229878263e+00 1.156061806458e+00 1.187640605445e+00 1.259549148515e+00 1.333761678182e+00 1.379133436128e+00 1.380763421615e+00 1.340995403242e+00 1.277372503367e+00 1.217666511305e+00 1.189384039841e+00 1.204835746616e+00 1.253305576220e+00 1.309430456151e+00 1.348164625242e+00 1.354354494918e+00 1.325963019339e+00 1.273794184933e+00 1.218668540448e+00 1.184535571310e+00 1.186958359649e+00 1.223473061342e+00 1.275310312319e+00 1.318610211120e+00 1.334747450430e+00 1.315498225717e+00 1.264602154696e+00 1.197163093842e+00 1.136254812050e+00 1.104558787710e+00 1.111928931978e+00 1.148530101648e+00 1.191486357020e+00 1.217854496166e+00 1.213596489615e+00 1.177149283531e+00 1.119728635449e+00 1.062735428826e+00 1.030152284192e+00 1.035559075333e+00 1.072535047046e+00 1.119511846959e+00 1.153453349667e+00 1.160166475476e+00 1.138438041418e+00 1.099928681916e+00 1.065230138440e+00 1.054593769356e+00 1.075471721972e+00 1.117058891392e+00 1.157739109771e+00 1.177529836108e+00 1.166639571551e+00 1.128946683439e+00 1.081653205200e+00 1.049874691002e+00 1.053929892653e+00 1.095139440763e+00 1.154483678418e+00 1.205535875932e+00 1.228015442983e+00 1.214616595582e+00 1.172936848713e+00 1.123768770395e+00 1.093906162545e+00 1.101998338586e+00 1.145505429819e+00 1.202758811463e+00 1.247699329344e+00 1.262692463951e+00 1.244227277403e+00 1.203449540787e+00 1.162193677020e+00 1.143101259571e+00 1.155699880281e+00 1.189128850507e+00 1.219573224048e+00 1.224470153085e+00 1.193073511959e+00 1.131473752570e+00 1.063222611314e+00 1.022831280640e+00 1.036319225474e+00 1.099213207590e+00 1.178909877374e+00 1.237244968413e+00 1.247284948009e+00 1.199602173824e+00 1.104490265858e+00 9.933954442744e-01 9.154837139968e-01 9.145675004574e-01 9.895340861211e-01 1.094822734950e+00 1.180060875456e+00 1.212667097340e+00 1.181185314462e+00 1.094572308153e+00 9.820253502378e-01 8.906496847240e-01 8.679849791304e-01 9.240603408610e-01 1.021606604158e+00 1.112692753708e+00 1.165726904331e+00 1.169964758768e+00 1.133205036684e+00 1.078204850585e+00 1.035554518087e+00 1.029946407237e+00 1.065347357327e+00 1.124406013472e+00 1.183242142130e+00 1.225019902169e+00 1.244694310981e+00 1.247342295937e+00 1.242999317136e+00 1.240221431012e+00 1.241350756437e+00 1.242391129650e+00 1.237591066769e+00 1.225180952414e+00 1.210656860068e+00 1.205211716202e+00 1.219054000997e+00 1.253268073044e+00 1.296835260521e+00 1.331660325362e+00 1.341215595641e+00 1.317751654517e+00 1.266439039225e+00 1.206042377780e+00 1.163905850442e+00 1.162560382233e+00 1.203723276065e+00 1.266047633688e+00 1.319427877716e+00 1.340311066020e+00 1.319699678259e+00 1.265503250744e+00 1.201079130961e+00 1.157679897790e+00 1.158074241197e+00 1.200034680932e+00 1.258017761943e+00 1.301069067242e+00 1.308557358962e+00 1.277070177928e+00 1.221516788536e+00 1.171118134894e+00 1.156630013220e+00 1.190275893107e+00 1.255804529292e+00 1.321048249086e+00 1.357541947608e+00 1.352015003135e+00 1.310197350490e+00 1.255773238278e+00 1.222437744804e+00 1.235917213162e+00 1.294950296654e+00 1.372137687232e+00 1.433178946087e+00 1.453995574689e+00 1.428602739533e+00 1.370976292949e+00 1.311974366318e+00 1.287666524732e+00 1.317602436983e+00 1.389508139613e+00 1.468885487444e+00 1.520977919004e+00 1.525526526521e+00 1.482311645619e+00 1.411640013157e+00 1.349619208415e+00 1.333221317987e+00 1.376598738113e+00 1.460052088113e+00 1.545595791872e+00 1.599553406950e+00 1.604734379848e+00 1.563628546837e+00 1.496956818423e+00 1.437220420087e+00 1.414806137049e+00 1.440166147294e+00 1.497352339412e+00 1.556705323062e+00 1.592544777717e+00 1.593120404401e+00 1.562404898925e+00 1.516409187966e+00 1.475329973965e+00 1.453259393343e+00 1.450925407458e+00 1.457529791969e+00 1.460230438841e+00 1.453554421141e+00 1.443058729793e+00 1.441420267996e+00 1.458726881779e+00 1.492964737993e+00 1.528603361527e+00 1.544734984879e+00 1.526421684842e+00 1.473780390547e+00 1.406758137908e+00 1.362072510410e+00 1.375690337722e+00 1.454913962063e+00 1.569156644502e+00 1.670492392123e+00 1.717612512082e+00 1.688604895008e+00 1.586966956709e+00 1.446069769092e+00 1.329868683384e+00 1.311021098362e+00 1.412530450861e+00 1.581860038912e+00 1.740667569729e+00 1.829201711586e+00 1.817767825676e+00 1.708178842211e+00 1.536347689050e+00 1.375156654500e+00 1.317910630713e+00 1.409086931349e+00 1.593968765583e+00 1.778550449908e+00 1.891902168445e+00 1.899265701833e+00 1.800567112268e+00 1.630249435104e+00 1.457793075522e+00 1.372900403581e+00 1.426298346465e+00 1.576215358646e+00 1.733537555772e+00 1.827071134786e+00 1.822741069422e+00 1.723427382526e+00 1.568175399009e+00 1.429181100535e+00 1.386889964642e+00 1.467854484723e+00 1.616412034796e+00 1.749533190875e+00 1.807291504829e+00 1.765704703050e+00 1.637498408708e+00 1.472928402673e+00 1.354667052359e+00 1.358570822459e+00 1.482564772452e+00 1.648208575790e+00 1.771515722642e+00 1.800273241406e+00 1.718848977978e+00 1.548335031239e+00 1.349933859317e+00 1.222494054983e+00 1.249997645710e+00 1.408995420922e+00 1.597031983692e+00 1.725335023840e+00 1.746384087165e+00 1.651400715311e+00 1.469449483926e+00 1.272143523188e+00 1.168953710490e+00 1.236554072827e+00 1.426091590426e+00 1.626071270026e+00 1.752951139578e+00 1.766027682727e+00 1.662290689505e+00 1.475579106565e+00 1.280770111959e+00 1.185608888567e+00 1.257124179082e+00 1.440718816601e+00 1.628109415635e+00 1.740147580702e+00 1.739315145006e+00 1.624535091807e+00 1.430101463122e+00 1.229615050644e+00 1.128560309305e+00 1.192417452104e+00 1.366205451383e+00 1.543689583667e+00 1.649420942608e+00 1.649201801613e+00 1.543717767403e+00 1.366264212805e+00 1.184107627144e+00 1.088620902958e+00 1.134285544894e+00 1.275376566980e+00 1.421231075398e+00 1.506385593512e+00 1.502849782643e+00 1.415353810751e+00 1.278255587441e+00 1.151928576182e+00 1.102641492828e+00 1.152861206935e+00 1.257933145781e+00 1.351523835785e+00 1.387733271427e+00 1.351061768517e+00 1.255818357263e+00 1.144634656147e+00 1.079072618911e+00 1.104114247766e+00 1.205614453198e+00 1.325653379339e+00 1.408928425292e+00 1.423768428405e+00 1.364968461889e+00 1.253786077848e+00 1.137627107939e+00 1.079782258087e+00 1.120547393019e+00 1.238167310610e+00 1.372697607113e+00 1.471095207112e+00 1.503714169577e+00 1.464724552710e+00 1.370382128511e+00 1.256996661218e+00 1.173811814729e+00 1.161119084607e+00 1.220498921516e+00 1.314837798824e+00 1.399155409901e+00 1.442809738356e+00 1.434773797061e+00 1.382172965120e+00 1.306824554176e+00 1.239007509102e+00 1.205859028026e+00 1.216961388778e+00 1.259424423248e+00 1.308638015215e+00 1.342895368275e+00 1.351208760347e+00 1.334485928787e+00 1.303084341448e+00 1.271959846669e+00 1.254143541737e+00 1.254631944270e+00 1.268508524164e+00 1.284691412769e+00 1.292191683604e+00 1.285098339106e+00 1.264726683618e+00 1.239131488255e+00 1.220082950947e+00 1.217866077456e+00 1.235791012334e+00 1.268061849619e+00 1.302602748386e+00 1.326677537136e+00 1.331951057351e+00 1.317529357253e+00 1.290909494644e+00 1.266241992532e+00 1.259155303633e+00 1.278840802165e+00 1.322077730749e+00 1.374467403705e+00 1.417666918322e+00 1.437121761881e+00 1.427175474498e+00 1.393222320819e+00 1.350978267083e+00 1.321642385370e+00 1.322161967260e+00 1.354996635772e+00 1.406151587883e+00 1.453666417792e+00 1.478828260607e+00 1.473647447502e+00 1.443779161446e+00 1.407277794832e+00 1.387880223492e+00 1.402641231835e+00 1.450512166075e+00 1.512397817757e+00 1.562544587279e+00 1.580946385465e+00 1.560881786781e+00 1.511644949903e+00 1.456785776561e+00 1.425759081821e+00 1.438158077648e+00 1.489836320398e+00 1.555159215727e+00 1.602639207007e+00 1.609567271755e+00 1.569710680831e+00 1.495756820217e+00 1.417430348884e+00 1.371693696649e+00 1.382461831761e+00 1.442481642062e+00 1.518356837225e+00 1.572420602824e+00 1.579691608102e+00 1.534933185342e+00 1.454165847918e+00 1.371759006733e+00 1.328639919918e+00 1.348325856523e+00 1.418049492746e+00 1.498855887998e+00 1.551045071635e+00 1.550759529863e+00 1.495618113004e+00 1.405323230321e+00 1.318017447213e+00 1.276549721435e+00 1.301845729218e+00 1.375514313835e+00 1.455175178516e+00 1.501970726026e+00 1.495636802893e+00 1.438585309221e+00 1.355408430617e+00 1.286901188034e+00 1.272087247773e+00 1.321161478927e+00 1.406904652483e+00 1.486526958355e+00 1.526020551226e+00 1.510999925106e+00 1.449084625408e+00 1.368176603566e+00 1.308589213676e+00 1.303627966511e+00 1.355997596247e+00 1.435931931650e+00 1.503509594873e+00 1.529212354232e+00 1.502322531505e+00 1.431982447459e+00 1.344551351528e+00 1.275523859879e+00 1.252725667624e+00 1.277982500226e+00 1.326574207842e+00 1.365996456678e+00 1.373714682103e+00 1.344387896730e+00 1.289751856358e+00 1.233513285983e+00 1.200412085314e+00 1.201752344001e+00 1.228017127867e+00 1.256870340785e+00 1.268116206896e+00 1.253747955741e+00 1.220721821970e+00 1.187414097055e+00 1.173869772983e+00 1.188626774354e+00 1.221987807368e+00 1.252572443342e+00 1.260340849160e+00 1.236485318413e+00 1.187786746571e+00 1.135732526792e+00 1.108413336396e+00 1.123836961546e+00 1.175548242130e+00 1.236903401111e+00 1.278289913339e+00 1.280690606672e+00 1.241673062359e+00 1.176727273789e+00 1.116437490757e+00 1.094843071408e+00 1.127952814401e+00 1.200745743262e+00 1.279551480842e+00 1.333066748951e+00 1.343914594228e+00 1.311483640860e+00 1.250901899619e+00 1.188582081269e+00 1.152159137712e+00 1.155662892285e+00 1.190842301555e+00 1.234873041931e+00 1.265781771445e+00 1.272329892524e+00 1.256109479049e+00 1.228366171140e+00 1.203259546181e+00 1.189819248276e+00 1.187146508483e+00 1.186623314944e+00 1.179462561332e+00 1.163688213424e+00 1.146558353996e+00 1.140738834994e+00 1.155330421906e+00 1.187449925678e+00 1.221861382275e+00 1.238905938834e+00 1.224119535767e+00 1.175002939992e+00 1.104325889898e+00 1.038801125027e+00 1.008967688663e+00 1.028762301016e+00 1.082301043840e+00 1.135545767271e+00 1.157456623900e+00 1.132592356943e+00 1.065984499265e+00 9.845922884469e-01 9.321269003585e-01 9.453199264428e-01 1.020330333915e+00 1.115227924058e+00 1.183427466790e+00 1.194946873148e+00 1.142728031429e+00 1.045405635117e+00 9.494929730445e-01 9.183759876053e-01 9.854342388109e-01 1.116520949528e+00 1.246826417462e+00 1.324878330152e+00 1.324217297357e+00 1.244302346209e+00 1.112489405157e+00 9.870142336613e-01 9.442476059553e-01 1.018734734249e+00 1.161473077176e+00 1.295632758145e+00 1.366990451495e+00 1.352121999180e+00 1.257381326613e+00 1.120546490216e+00 1.011569079201e+00 1.006010336317e+00 1.113891402468e+00 1.267322285330e+00 1.389693422419e+00 1.432683896388e+00 1.379352985034e+00 1.243655925012e+00 1.074405604655e+00 9.580778041889e-01 9.785146251564e-01 1.122401637581e+00 1.296658038065e+00 1.419902306430e+00 1.447495478356e+00 1.367347159487e+00 1.198099658574e+00 9.943117301211e-01 8.549064253715e-01 8.787948646831e-01 1.038873785490e+00 1.221562806090e+00 1.343425471386e+00 1.365650094028e+00 1.283917607764e+00 1.125939936952e+00 9.560728822869e-01 8.723514265220e-01 9.372366998024e-01 1.095431844339e+00 1.248723935508e+00 1.332686200941e+00 1.321958449858e+00 1.224638446787e+00 1.082260038376e+00 9.697515493877e-01 9.651546698646e-01 1.072576691859e+00 1.217197868957e+00 1.322438270806e+00 1.344912165511e+00 1.275889891104e+00 1.141672798910e+00 1.007764141752e+00 9.668730516296e-01 1.063501554367e+00 1.237692491277e+00 1.397726314000e+00 1.480047544875e+00 1.455724339249e+00 1.328477361370e+00 1.138400072349e+00 9.723849808579e-01 9.479047308860e-01 1.094961193194e+00 1.312924681406e+00 1.495921057997e+00 1.582438650525e+00 1.548389758089e+00 1.401945664992e+00 1.186116056673e+00 9.892456380664e-01 9.349626077834e-01 1.064479273207e+00 1.274557473090e+00 1.453015884290e+00 1.537626597260e+00 1.506883858071e+00 1.372776794177e+00 1.181845643363e+00 1.020267586945e+00 9.903067774493e-01 1.110800167621e+00 1.291734922251e+00 1.439099838946e+00 1.500065743050e+00 1.458848436593e+00 1.331499063855e+00 1.165828768666e+00 1.039679538612e+00 1.028291306549e+00 1.131240586603e+00 1.273612523372e+00 1.381618102208e+00 1.415027725988e+00 1.366481269015e+00 1.257945667645e+00 1.137973223944e+00 1.069804536254e+00 1.093158888621e+00 1.186914084577e+00 1.293187876983e+00 1.363476832077e+00 1.376318891594e+00 1.337817617538e+00 1.277480764159e+00 1.237462863997e+00 1.249730022003e+00 1.312341736940e+00 1.392419541780e+00 1.451540074063e+00 1.465720349409e+00 1.432981822588e+00 1.373499514440e+00 1.323230600228e+00 1.316723764308e+00 1.363160279777e+00 1.438686589463e+00 1.504403867974e+00 1.528371826942e+00 1.497088353317e+00 1.419029013467e+00 1.323890071017e+00 1.254913960506e+00 1.247523606040e+00 1.302567913534e+00 1.385632973806e+00 1.453581459179e+00 1.476473658324e+00 1.445033405016e+00 1.370945512858e+00 1.283538148640e+00 1.220421977718e+00 1.208608045889e+00 1.245919056121e+00 1.304340593836e+00 1.351638595282e+00 1.368052536879e+00 1.351272898435e+00 1.314066923739e+00 1.276984911648e+00 1.257197353584e+00 1.258177744926e+00 1.268610219462e+00 1.271840318208e+00 1.257614638937e+00 1.229046066046e+00 1.202367529813e+00 1.198512131748e+00 1.228438572138e+00 1.282933126415e+00 1.337363733411e+00 1.365605198237e+00 1.351641694529e+00 1.296012259948e+00 1.218207061431e+00 1.153893092039e+00 1.140451041072e+00 1.190713554916e+00 1.281083596937e+00 1.370244738977e+00 1.422788778841e+00 1.420081552912e+00 1.362831998966e+00 1.270846793070e+00 1.179854731996e+00 1.130071861014e+00 1.143010724760e+00 1.204783931235e+00 1.279079778572e+00 1.332318413098e+00 1.346760179657e+00 1.322415779404e+00 1.273960160729e+00 1.224187951827e+00 1.193766065185e+00 1.190456235529e+00 1.206133025948e+00 1.224850574034e+00 1.234109023172e+00 1.231070986074e+00 1.221870068805e+00 1.215693712204e+00 1.216962357901e+00 1.220758574383e+00 1.215251924288e+00 1.189238427263e+00 1.140033538515e+00 1.078494959950e+00 1.028422796667e+00 1.016173091522e+00 1.051198243120e+00 1.115519817018e+00 1.175714465326e+00 1.201662884280e+00 1.177893865889e+00 1.108702058617e+00 1.020896210558e+00 9.610272090646e-01 9.731589478058e-01 1.059944808176e+00 1.179092544690e+00 1.279427459366e+00 1.325419371231e+00 1.303419060593e+00 1.223033453962e+00 1.118134571665e+00 1.042644058958e+00 1.045492285810e+00 1.128240636528e+00 1.243224138462e+00 1.335033067929e+00 1.367114775752e+00 1.327648128799e+00 1.230241982822e+00 1.114208321181e+00 1.038330107028e+00 1.049997085243e+00 1.141100227808e+00 1.256648462450e+00 1.341016013403e+00 1.361283876118e+00 1.310629401650e+00 1.208025258186e+00 1.097277084771e+00 1.036715119471e+00 1.063538563384e+00 1.157951963442e+00 1.263824205666e+00 1.331328857501e+00 1.334311675690e+00 1.271934709680e+00 1.167762579938e+00 1.066781778875e+00 1.020746229816e+00 1.052849984620e+00 1.135505027402e+00 1.217510668150e+00 1.258955262110e+00 1.243574874006e+00 1.179680612396e+00 1.097795837821e+00 1.041933083059e+00 1.045811663181e+00 1.105101026057e+00 1.181952987056e+00 1.235248348435e+00 1.240818000400e+00 1.197492434651e+00 1.127293208802e+00 1.070329549702e+00 1.066377224545e+00 1.124654090022e+00 1.215383638959e+00 1.294959433019e+00 1.330730828261e+00 1.310769296734e+00 1.246073851814e+00 1.169633255320e+00 1.127540350125e+00 1.153349383163e+00 1.240411907294e+00 1.348741958772e+00 1.435294872024e+00 1.473036967714e+00 1.456142868466e+00 1.399825563239e+00 1.336588591633e+00 1.304756006680e+00 1.327221478057e+00 1.395068644818e+00 1.475624562102e+00 1.534582792242e+00 1.551110372934e+00 1.522978091795e+00 1.465963409937e+00 1.408646669849e+00 1.380597950142e+00 1.395610529357e+00 1.442576156746e+00 1.494074128512e+00 1.523048351853e+00 1.514329332110e+00 1.468739757603e+00 1.402308014615e+00 1.341247602465e+00 1.311155152802e+00 1.322883547723e+00 1.365909661715e+00 1.416351897161e+00 1.450900107724e+00 1.455683939670e+00 1.428812916690e+00 1.379260867833e+00 1.323559668633e+00 1.280560558774e+00 1.264555547986e+00 1.279411826043e+00 1.317680221216e+00 1.365039933041e+00 1.405994072427e+00 1.427697293483e+00 1.421912080510e+00 1.386543093201e+00 1.327374896403e+00 1.259588324591e+00 1.206728419412e+00 1.193033438460e+00 1.228814388714e+00 1.300838586297e+00 1.379137972349e+00 1.432023089477e+00 1.437237080912e+00 1.388092429802e+00 1.297385440925e+00 1.199739796019e+00 1.145855763176e+00 1.175111987198e+00 1.280006008100e+00 1.411845494427e+00 1.516915271205e+00 1.558342209944e+00 1.522271453234e+00 1.420212728711e+00 1.291474444864e+00 1.200018129077e+00 1.205735787717e+00 1.311501862269e+00 1.459359090941e+00 1.581415873456e+00 1.631759334765e+00 1.592965044896e+00 1.477036685526e+00 1.327256166432e+00 1.215526278921e+00 1.211228329327e+00 1.318277031756e+00 1.469999077404e+00 1.590851501843e+00 1.632350441996e+00 1.578348127260e+00 1.445065059910e+00 1.283035639546e+00 1.173274893990e+00 1.186613188191e+00 1.312128656985e+00 1.468933486081e+00 1.578698986901e+00 1.595690087886e+00 1.508071631260e+00 1.337569579757e+00 1.143639755790e+00 1.023331537377e+00 1.056808333332e+00 1.210680288091e+00 1.380870400421e+00 1.486296682644e+00 1.487329689026e+00 1.380732350035e+00 1.199469165074e+00 1.019932135651e+00 9.550575875724e-01 1.060502902163e+00 1.257368083923e+00 1.436362151091e+00 1.529215858233e+00 1.507992717435e+00 1.379126837933e+00 1.185023186904e+00 1.011595863094e+00 9.710743692509e-01 1.094745840173e+00 1.288184842912e+00 1.447174640378e+00 1.511345540944e+00 1.459176031860e+00 1.302512655456e+00 1.088925133118e+00 9.112369022263e-01 8.855825341716e-01 1.024334401916e+00 1.215803605944e+00 1.360373632429e+00 1.407979161731e+00 1.346928835548e+00 1.198283899280e+00 1.018054934199e+00 8.981486309437e-01 9.187790606887e-01 1.052704380408e+00 1.202376506702e+00 1.293466234145e+00 1.292523279225e+00 1.200754946162e+00 1.052289152197e+00 9.159308599294e-01 8.766761761795e-01 9.590789665241e-01 1.094238678207e+00 1.199383906978e+00 1.224835436778e+00 1.155362648926e+00 1.008113756837e+00 8.377375258792e-01 7.417758538765e-01 7.991305272187e-01 9.594726692455e-01 1.117413808111e+00 1.203634883377e+00 1.187394526202e+00 1.068663780416e+00 8.790306624007e-01 6.954963750224e-01 6.479349190530e-01 7.843099829188e-01 9.875840917705e-01 1.150635472528e+00 1.220822815816e+00 1.180926424181e+00 1.042311672558e+00 8.487139304251e-01 6.914507870943e-01 6.921527472976e-01 8.498073749941e-01 1.043342041800e+00 1.184168744575e+00 1.231908151255e+00 1.178782043864e+00 1.045136636814e+00 8.824541683199e-01 7.757865870456e-01 7.997764932113e-01 9.272543443823e-01 1.068244073468e+00 1.156977433162e+00 1.165085795452e+00 1.094876443681e+00 9.768565289978e-01 8.688405311405e-01 8.374949870036e-01 9.018069019403e-01 1.010787690900e+00 1.099519695178e+00 1.127781320047e+00 1.084476408894e+00 9.859511589924e-01 8.756278242455e-01 8.155717028964e-01 8.457605491007e-01 9.400149883795e-01 1.036542382276e+00 1.087123245981e+00 1.070720436681e+00 9.930779054785e-01 8.866729856590e-01 8.079566030378e-01 8.107152348093e-01 8.936268481401e-01 1.002468184467e+00 1.082974592236e+00 1.105480901085e+00 1.066671518663e+00 9.883630495588e-01 9.144145010064e-01 8.941411149058e-01 9.446610434891e-01 1.033693695180e+00 1.111483054169e+00 1.142419763161e+00 1.114869475361e+00 1.042714777371e+00 9.644036672915e-01 9.316211463081e-01 9.744408095654e-01 1.071610942440e+00 1.172677086511e+00 1.234830057226e+00 1.237839679733e+00 1.186867477442e+00 1.112290182171e+00 1.063227179996e+00 1.082098901987e+00 1.168738091057e+00 1.281021488823e+00 1.369732962754e+00 1.402394897830e+00 1.370203901578e+00 1.289065011890e+00 1.197846427486e+00 1.147021655346e+00 1.168426459704e+00 1.247150592816e+00 1.335371531268e+00 1.387223215312e+00 1.377677536247e+00 1.307396067264e+00 1.203285923541e+00 1.114563612375e+00 1.092405800675e+00 1.149973432852e+00 1.248835745452e+00 1.333953398568e+00 1.365910356353e+00 1.330849550392e+00 1.241683795654e+00 1.137047000566e+00 1.072051201379e+00 1.086737676331e+00 1.169366717781e+00 1.268438693916e+00 1.333903669315e+00 1.338399083958e+00 1.281208827135e+00 1.187654809546e+00 1.104314937715e+00 1.079787852253e+00 1.128240164625e+00 1.216183389823e+00 1.293775443066e+00 1.326277958411e+00 1.305083420458e+00 1.248777033482e+00 1.197993049278e+00 1.196490672008e+00 1.258474884345e+00 1.355010358621e+00 1.437817076530e+00 1.467935480451e+00 1.429549732765e+00 1.335465823782e+00 1.229466181654e+00 1.177362027950e+00 1.226143157949e+00 1.356733537508e+00 1.502510725379e+00 1.599281791441e+00 1.607605736362e+00 1.517155613450e+00 1.349479491907e+00 1.164235887385e+00 1.059292144422e+00 1.112976086068e+00 1.289792634511e+00 1.486755327767e+00 1.622504638602e+00 1.654209212587e+00 1.572303608708e+00 1.398584451154e+00 1.189840093167e+00 1.040929418327e+00 1.043797951639e+00 1.185094533579e+00 1.363362153194e+00 1.492117555621e+00 1.527117939766e+00 1.459388159751e+00 1.310371293584e+00 1.131520715320e+00 1.000761117599e+00 9.861122153891e-01 1.076120042416e+00 1.193278130430e+00 1.268984931687e+00 1.270240021008e+00 1.197232526602e+00 1.079439942302e+00 9.711580183752e-01 9.312998280596e-01 9.761668254539e-01 1.061726369838e+00 1.128844671946e+00 1.140354232721e+00 1.089192141451e+00 9.983271051278e-01 9.180705797407e-01 9.058270227784e-01 9.771908148946e-01 1.088469366431e+00 1.180498132141e+00 1.213112623506e+00 1.173122192409e+00 1.075678553705e+00 9.660009388711e-01 9.119981255521e-01 9.598839057632e-01 1.083452471888e+00 1.214730841640e+00 1.297307354954e+00 1.301934160137e+00 1.226559264732e+00 1.096738245591e+00 9.673421249246e-01 9.114996411531e-01 9.669675199758e-01 1.092007324857e+00 1.213910896019e+00 1.280687569504e+00 1.270247952934e+00 1.187952918166e+00 1.065364224112e+00 9.576333025966e-01 9.237289911625e-01 9.782785721387e-01 1.075499485051e+00 1.156016833349e+00 1.182129933309e+00 1.143892211289e+00 1.057545730454e+00 9.626165365814e-01 9.100516179955e-01 9.288799649624e-01 9.977406439458e-01 1.066691679920e+00 1.094640541301e+00 1.064478815521e+00 9.856436504970e-01 8.941603433483e-01 8.446294207761e-01 8.751453279202e-01 9.672787341397e-01 1.065937289157e+00 1.122796142829e+00 1.112743904343e+00 1.035913224682e+00 9.190853262110e-01 8.170953093311e-01 7.954657436589e-01 8.714726831758e-01 9.920409628653e-01 1.091596557795e+00 1.128345993771e+00 1.087303742256e+00 9.788901840686e-01 8.408657071130e-01 7.402192679157e-01 7.441501121499e-01 8.459308482110e-01 9.740067499927e-01 1.066163959930e+00 1.091222753765e+00 1.045539687133e+00 9.504821397807e-01 8.515221648880e-01 8.066989449397e-01 8.454171419177e-01 9.367384774791e-01 1.025243688385e+00
 4.662299674636e-01 4.475811101568e-01 4.353495073675e-01 4.451598288432e-01 4.781362700584e-01 5.190246864753e-01 5.483191303609e-01 5.529342879193e-01 5.310626120752e-01 4.944166183550e-01 4.674670402261e-01 4.756569839832e-01 5.221892443256e-01 5.842845280630e-01 6.342331897304e-01 6.540764256124e-01 6.396388231211e-01 6.013707028593e-01 5.629808635592e-01 5.520885615341e-01 5.791282981768e-01 6.265563129663e-01 6.652461410890e-01 6.734528981901e-01 6.441767054261e-01 5.873050861193e-01 5.297844069315e-01 5.071576473102e-01 5.351921131623e-01 5.908341553390e-01 6.365534413419e-01 6.465259593243e-01 6.129283645108e-01 5.486725135752e-01 4.873940436636e-01 4.579749682248e-01 4.746539504374e-01 5.232489170752e-01 5.707073477114e-01 5.845822131734e-01 5.620660514090e-01 5.184058391987e-01 4.826909440790e-01 4.827451903483e-01 5.197434562270e-01 5.678349632849e-01 5.995610625991e-01 6.012262702987e-01 5.756873696891e-01 5.407357722825e-01 5.217169306617e-01 5.340397940389e-01 5.685032666463e-01 6.007174749327e-01 6.102720342483e-01 5.905912938567e-01 5.514170975857e-01 5.168801920312e-01 5.136664169044e-01 5.478921115748e-01 5.984643453680e-01 6.374179032412e-01 6.471005220720e-01 6.252814276143e-01 5.852630311375e-01 5.521833748218e-01 5.498662466705e-01 5.809035091675e-01 6.247289172502e-01 6.569307016171e-01 6.641752379905e-01 6.483296613646e-01 6.248169556880e-01 6.150283714403e-01 6.316620182495e-01 6.681024505050e-01 7.055559030152e-01 7.294351740336e-01 7.397462702845e-01 7.112819728845e-01 7.128928574287e-01 7.217340908039e-01 7.432325904077e-01 7.716820982278e-01 7.974835551288e-01 8.132951911169e-01 8.178142378108e-01 8.160766823373e-01 8.164343212700e-01 8.254791112144e-01 8.438236540266e-01 8.659865368101e-01 8.842090864797e-01 8.929206225876e-01 8.912206519165e-01 8.828011767325e-01 8.739035352208e-01 8.704834276667e-01 8.759186425082e-01 8.904982655870e-01 9.123576500762e-01 9.385736455255e-01 9.654901161199e-01 9.886435052439e-01 1.003332008767e+00 1.006317562913e+00 9.981707482738e-01 9.849643116511e-01 9.775713098947e-01 9.869841572220e-01 1.017177168023e+00 1.061009411439e+00 1.103378506426e+00 1.128882525877e+00 1.128760944391e+00 1.104991864161e+00 1.070916493861e+00 1.046994108796e+00 1.050277741920e+00 1.082349142572e+00 1.128241238835e+00 1.204476583695e+00 1.245140132022e+00 1.274947786014e+00 1.283669633731e+00 1.245665725653e+00 1.177553279109e+00 1.092174712853e+00 1.034616832993e+00 1.038043286674e+00 1.095882961707e+00 1.169313917664e+00 1.218883235470e+00 1.223462238572e+00 1.183887478421e+00 1.120028399907e+00 1.062793953970e+00 1.038628565711e+00 1.052028539051e+00 1.083601162028e+00 1.106773890185e+00 1.104472603141e+00 1.075796330699e+00 1.034755881054e+00 1.002977194992e+00 9.971085474329e-01 1.017342060116e+00 1.048025636594e+00 1.069386703193e+00 1.068667647357e+00 1.045029093684e+00 1.009067050045e+00 9.781809468054e-01 9.679437723458e-01 9.828211100536e-01 1.013678037412e+00 1.044363502792e+00 1.060673281874e+00 1.055860615455e+00 1.032405989606e+00 1.001263427281e+00 9.784841365640e-01 9.783921241897e-01 1.005267455149e+00 1.050027811365e+00 1.095208398445e+00 1.148016431176e+00 1.182839826542e+00 1.212667172300e+00 1.227143072040e+00 1.221931778177e+00 1.196612717202e+00 1.146676612044e+00 1.090580033915e+00 1.059531556268e+00 1.076237563652e+00 1.130215804892e+00 1.186152854152e+00 1.209894763945e+00 1.185834321848e+00 1.122965904863e+00 1.053665612634e+00 1.020889258219e+00 1.048240259829e+00 1.117232702246e+00 1.184058769387e+00 1.210905533998e+00 1.182077328295e+00 1.108215801169e+00 1.025032182267e+00 9.811983808997e-01 1.005587196114e+00 1.079250330975e+00 1.154249659241e+00 1.189908537567e+00 1.169587294546e+00 1.103749392102e+00 1.027492682984e+00 9.875397937935e-01 1.010501012733e+00 1.077344273098e+00 1.141575917014e+00 1.163480790993e+00 1.126822909806e+00 1.043172468528e+00 9.516915629006e-01 9.074225714042e-01 9.423585456184e-01 1.030990096140e+00 1.116479946660e+00 1.152557635949e+00 1.119372276221e+00 1.030781748958e+00 8.872081248650e-01 8.001623462318e-01 7.955780661739e-01 8.675346831279e-01 9.605939614388e-01 1.020743630159e+00 1.018793600120e+00 9.510137158903e-01 8.372799157986e-01 7.203168822809e-01 6.566710061104e-01 6.759155119111e-01 7.445646350934e-01 8.055622637614e-01 8.214484140956e-01 7.809194835473e-01 6.957268690543e-01 5.991555721542e-01 5.402197888263e-01 5.515967257416e-01 6.108994476446e-01 6.684914947993e-01 6.897320165197e-01 6.632542243095e-01 5.987210471440e-01 5.254824057353e-01 4.861635727350e-01 5.065356100499e-01 5.652374156007e-01 6.199860597138e-01 6.412332677843e-01 6.189453387613e-01 5.612756422810e-01 4.936990803138e-01 4.538933689241e-01 4.667105924278e-01 5.159067050813e-01 5.637800046102e-01 5.826924567173e-01 5.630909242239e-01 5.129509715554e-01 4.649362024453e-01 4.566552194194e-01 4.800842531170e-01 5.328611727285e-01 5.853366028013e-01 6.130659919415e-01 6.033592372900e-01 5.549318989021e-01 4.775381866999e-01 3.904240569824e-01 3.326521693250e-01 3.503310981012e-01 4.244462366370e-01 4.989318118077e-01 5.358356877884e-01 5.194517368280e-01 4.529013519149e-01 3.615761597879e-01 3.046358429845e-01 3.441524795721e-01 4.455563182239e-01 5.397717929682e-01 5.881469039373e-01 5.758151674240e-01 5.066459078370e-01 4.060328444987e-01 3.318929054228e-01 3.544639304487e-01 4.513841806109e-01 5.478498955613e-01 5.995055547780e-01 5.895028879421e-01 5.213805915443e-01 4.207500445863e-01 3.448246835674e-01 3.630796091240e-01 4.571451844383e-01 5.539876954716e-01 6.094368999207e-01 6.076426254659e-01 5.535624940871e-01 4.724532858975e-01 4.107522218184e-01 4.144669625676e-01 4.745362337667e-01 5.408075991046e-01 5.763053401541e-01 5.687757143847e-01 5.275735907078e-01 4.808482624902e-01 4.647470139579e-01 4.935214235185e-01 5.435797708751e-01 5.804191365108e-01 5.832417024874e-01 5.507473191841e-01 5.011542461357e-01 4.674480391683e-01 4.761580442972e-01 5.187154330702e-01 5.611928837189e-01 5.748396918792e-01 5.492797550061e-01 4.953837721469e-01 4.459024080625e-01 4.423184260057e-01 4.927113853303e-01 5.604609561797e-01 6.051280160653e-01 6.050769771891e-01 5.608276766678e-01 4.974523004937e-01 4.640024483857e-01 5.007334121336e-01 5.883288895375e-01 6.746557191921e-01 7.205584115932e-01 7.091993258577e-01 6.462690942237e-01 5.628260482550e-01 5.155476493345e-01 5.511549048227e-01 6.476934038171e-01 7.463449004018e-01 8.046500160587e-01 8.052868945157e-01 7.536479107145e-01 6.769528694402e-01 6.203800956717e-01 6.435400121791e-01 7.202796619751e-01 8.149841737522e-01 8.848173736947e-01 8.913359267758e-01 8.428353632676e-01 7.729163667399e-01 7.319831518982e-01 7.539630580247e-01 8.221553944359e-01 8.898674855585e-01 9.205833896532e-01 9.034880101435e-01 8.545608946276e-01 8.110617113874e-01 8.113030571144e-01 8.616511613057e-01 9.304049130306e-01 9.777771110162e-01 9.805701962582e-01 9.401045285246e-01 8.820047620552e-01 8.469020561850e-01 8.638121205066e-01 9.227326761600e-01 9.850210280470e-01 1.015256836680e+00 9.992707645546e-01 9.485329774540e-01 8.970749222849e-01 8.850008732727e-01 9.263684372350e-01 9.946759652778e-01 1.047572843408e+00 1.055245142488e+00 1.012260564161e+00 9.403424085578e-01 8.840109930176e-01 8.872553396297e-01 9.537645917198e-01 1.042808972304e+00 1.106665558916e+00 1.116495775428e+00 1.068078667807e+00 1.013695064702e+00 9.713291636125e-01 9.843905133054e-01 1.039033204694e+00 1.088094497423e+00 1.088872029100e+00 1.042463482050e+00 9.764298503014e-01 9.385677236677e-01 9.641485259130e-01 1.040316293129e+00 1.118213428644e+00 1.151780326432e+00 1.124618924857e+00 1.045712062948e+00 9.542555415190e-01 9.106682023632e-01 9.549552389097e-01 1.062763490268e+00 1.171609604229e+00 1.229377399994e+00 1.212142393361e+00 1.127636485926e+00 1.017569158275e+00 9.522342362098e-01 9.881707443604e-01 1.106760214573e+00 1.235857291636e+00 1.311665417759e+00 1.301625085857e+00 1.207077943162e+00 1.065749050882e+00 9.531638602302e-01 9.513101001356e-01 1.063950857835e+00 1.210645041584e+00 1.310713817251e+00 1.319690783234e+00 1.230598307823e+00 1.074939956131e+00 9.283099748473e-01 8.936286123413e-01 1.002972705052e+00 1.171705170312e+00 1.302301219707e+00 1.338063419865e+00 1.277503925245e+00 1.130965380587e+00 9.718485515889e-01 8.882013575493e-01 9.432721740990e-01 1.096018009666e+00 1.254902285265e+00 1.352920386277e+00 1.357942787792e+00 1.267810748113e+00 1.109674956831e+00 9.441946248359e-01 8.611772934728e-01 9.165259684942e-01 1.059694974573e+00 1.199612469864e+00 1.275311876968e+00 1.262306179437e+00 1.167678071057e+00 1.030118852049e+00 9.207132802652e-01 9.160145370768e-01 1.023414033743e+00 1.172869563214e+00 1.291325091194e+00 1.336665636889e+00 1.298157311050e+00 1.194528179557e+00 1.074136924674e+00 1.006682287772e+00 1.041157011905e+00 1.155567954132e+00 1.282496838243e+00 1.363943689495e+00 1.370412444938e+00 1.301812832159e+00 1.187254524700e+00 1.083377790723e+00 1.055319935720e+00 1.125936266885e+00 1.251512665633e+00 1.366318438631e+00 1.423012397243e+00 1.402034599423e+00 1.311369651013e+00 1.186032441301e+00 1.084077844600e+00 1.062893253665e+00 1.131774727046e+00 1.242571054784e+00 1.335697366321e+00 1.372853530659e+00 1.343178609620e+00 1.261600517741e+00 1.165019587891e+00 1.100837678843e+00 1.099642726554e+00 1.149314457689e+00 1.206358912829e+00 1.228760107232e+00 1.195215110481e+00 1.110477052896e+00 1.006084965193e+00 9.344954657645e-01 9.403729569437e-01 1.017429147607e+00 1.113792167823e+00 1.176020578662e+00 1.172487524428e+00 1.097595803040e+00 9.732600857368e-01 8.517808599885e-01 8.055689403843e-01 8.693765915416e-01 9.958822941969e-01 1.111560319373e+00 1.166194304503e+00 1.139095957696e+00 1.037559518513e+00 8.995866486820e-01 7.978271607372e-01 8.101434209357e-01 9.341025977355e-01 1.090951551267e+00 1.208492846762e+00 1.246713264307e+00 1.194740020419e+00 1.069903973536e+00 9.223311113143e-01 8.367061874071e-01 8.842009261844e-01 1.036547555493e+00 1.206083666681e+00 1.324902737695e+00 1.358519414356e+00 1.301111151257e+00 1.174241463592e+00 1.029304608020e+00 9.436483622079e-01 9.763360702246e-01 1.103225350584e+00 1.247261778749e+00 1.344764909668e+00 1.362856114871e+00 1.297031514430e+00 1.169478647449e+00 1.029720109274e+00 9.477280032711e-01 9.724416423068e-01 1.079659593713e+00 1.200462060754e+00 1.278021528907e+00 1.284144219488e+00 1.217750487132e+00 1.103175173069e+00 9.890533022367e-01 9.361111510376e-01 9.757913290494e-01 1.077633614779e+00 1.182431358884e+00 1.244502156223e+00 1.242994404173e+00 1.180935578816e+00 1.083536499247e+00 9.946727272997e-01 9.616953913744e-01 1.002276633980e+00 1.088199620690e+00 1.172813997873e+00 1.220650269818e+00 1.216729268481e+00 1.166514754661e+00 1.093851994196e+00 1.035326713890e+00 1.024724325455e+00 1.070210545344e+00 1.148644071825e+00 1.225170186150e+00 1.272754833930e+00 1.279420516778e+00 1.248719931305e+00 1.197651094268e+00 1.151818367632e+00 1.135770136608e+00 1.160174429178e+00 1.215856322536e+00 1.281290334251e+00 1.334862759275e+00 1.362386207488e+00 1.359262883926e+00 1.329925760508e+00 1.286129217242e+00 1.244062007318e+00 1.219732116507e+00 1.223145750881e+00 1.253956848579e+00 1.302135299107e+00 1.352909010402e+00 1.392282393681e+00 1.410695957990e+00 1.404891011629e+00 1.378630131358e+00 1.342304998654e+00 1.310811281108e+00 1.298787164232e+00 1.314199550846e+00 1.354082200986e+00 1.406095373378e+00 1.454504266373e+00 1.486195876443e+00 1.494233620794e+00 1.478972316412e+00 1.447425907738e+00 1.411126108109e+00 1.382759656167e+00 1.372103308168e+00 1.382918931371e+00 1.412461036344e+00 1.453534661381e+00 1.497335659854e+00 1.535407360214e+00 1.560557844867e+00 1.567516631697e+00 1.554055761351e+00 1.522724683020e+00 1.482627997506e+00 1.449602373176e+00 1.442437057892e+00 1.474186014819e+00 1.543060781154e+00 1.631140921539e+00 1.711936292440e+00 1.760199699401e+00 1.759308816729e+00 1.705930178064e+00 1.613067248613e+00 1.510997640692e+00 1.441888173063e+00 1.441326991467e+00 1.512792852546e+00 1.623506603159e+00 1.726976332857e+00 1.784853761232e+00 1.776457452810e+00 1.701526976157e+00 1.581041274713e+00 1.456117864189e+00 1.378772476469e+00 1.385432448717e+00 1.468049139004e+00 1.581184142860e+00 1.674951897815e+00 1.715948084196e+00 1.692425604796e+00 1.613786091801e+00 1.508208711108e+00 1.416433000003e+00 1.376446188005e+00 1.400901073257e+00 1.468566115007e+00 1.541612636646e+00 1.587831842615e+00 1.591177702207e+00 1.553155874283e+00 1.490132673937e+00 1.427471298969e+00 1.389755964334e+00 1.389003846816e+00 1.418907637704e+00 1.460940675854e+00 1.496025785331e+00 1.512636823990e+00 1.508986146574e+00 1.491101581123e+00 1.468820549112e+00 1.451338147154e+00 1.443816313154e+00 1.446599724180e+00 1.456820283669e+00 1.470690296266e+00 1.484808740950e+00 1.496080097743e+00 1.501167081700e+00 1.496669301895e+00 1.480473465502e+00 1.453759923702e+00 1.422533886402e+00 1.397019523989e+00 1.388009358702e+00 1.400872577044e+00 1.431221040853e+00 1.465965012248e+00 1.489209972316e+00 1.489160707219e+00 1.463010818812e+00 1.418854303899e+00 1.373997610524e+00 1.348271121455e+00 1.353328280408e+00 1.384627006363e+00 1.423745942040e+00 1.448949381176e+00 1.445396514443e+00 1.410861881402e+00 1.356826705174e+00 1.304846511277e+00 1.276911691101e+00 1.281992433063e+00 1.309008616493e+00 1.333848156005e+00 1.333400331023e+00 1.296421968535e+00 1.228722134417e+00 1.153529373951e+00 1.104531188830e+00 1.106928991127e+00 1.156454703305e+00 1.221053180989e+00 1.262753313738e+00 1.255505738681e+00 1.192801730166e+00 1.090918000108e+00 9.901406474324e-01 9.450319869933e-01 9.874006614471e-01 1.092453617463e+00 1.203380555378e+00 1.271355388634e+00 1.269569943381e+00 1.194804036992e+00 1.068649018625e+00 9.401155279027e-01 8.785268062039e-01 9.266593991310e-01 1.051560216126e+00 1.183746048433e+00 1.270140950363e+00 1.285332906362e+00 1.229457013771e+00 1.126723751752e+00 1.023740471740e+00 9.765356195347e-01 1.013130927812e+00 1.106437063572e+00 1.202865184665e+00 1.260608900037e+00 1.262241361643e+00 1.214760336958e+00 1.146427913924e+00 1.097548488913e+00 1.098827513749e+00 1.147517810004e+00 1.210055015324e+00 1.247761378634e+00 1.236661406615e+00 1.174968192217e+00 1.084774337765e+00 1.008435560918e+00 9.898919391910e-01 1.039224496838e+00 1.120928437864e+00 1.184469985172e+00 1.192818031652e+00 1.132217358607e+00 1.015286728760e+00 8.847178102352e-01 8.109378047824e-01 8.483833346794e-01 9.701671649854e-01 1.100716660388e+00 1.179107022009e+00 1.173504906662e+00 1.079154950265e+00 9.195521099438e-01 7.552056253806e-01 6.877839284283e-01 7.773009806337e-01 9.502810465333e-01 1.106747063951e+00 1.187979889019e+00 1.169854093465e+00 1.056274297758e+00 8.816362741892e-01 7.234515276641e-01 6.971508796903e-01 8.325102588527e-01 1.026100093579e+00 1.182412215027e+00 1.252035876915e+00 1.219117584262e+00 1.096835967136e+00 9.316891131108e-01 8.117696773487e-01 8.327929859910e-01 9.851642133627e-01 1.170156011634e+00 1.306791532209e+00 1.353247171117e+00 1.299361765546e+00 1.164217982630e+00 9.997271683492e-01 8.922993829266e-01 9.188181286806e-01 1.057224650561e+00 1.216743007560e+00 1.324427538300e+00 1.344123690662e+00 1.271797320305e+00 1.134302364233e+00 9.923499108325e-01 9.316307299300e-01 1.000308996159e+00 1.150599727750e+00 1.297981356956e+00 1.382613211187e+00 1.377690295904e+00 1.286082548795e+00 1.140033300222e+00 1.002732896958e+00 9.532818513105e-01 1.023756693975e+00 1.160599966765e+00 1.286112897590e+00 1.348456033855e+00 1.327475802297e+00 1.231439415559e+00 1.095920737916e+00 9.814087852722e-01 9.509679317723e-01 1.016523326350e+00 1.125589145762e+00 1.215270943267e+00 1.247759858060e+00 1.214876115292e+00 1.135930882100e+00 1.053829182134e+00 1.020010972686e+00 1.059206153807e+00 1.146125777720e+00 1.230450695982e+00 1.271584820256e+00 1.252669782389e+00 1.183359273309e+00 1.099134260540e+00 1.052090922391e+00 1.079961256726e+00 1.171163342492e+00 1.275983698247e+00 1.344705142286e+00 1.348217082483e+00 1.283547707739e+00 1.176207196287e+00 1.080394529372e+00 1.061490130882e+00 1.144542516397e+00 1.286908881612e+00 1.421204528283e+00 1.496045954374e+00 1.486390479159e+00 1.394505187958e+00 1.251877712783e+00 1.121387088481e+00 1.081530836960e+00 1.165546019497e+00 1.323326409512e+00 1.476120472190e+00 1.566187634230e+00 1.565462444706e+00 1.473723232448e+00 1.318617774955e+00 1.157811230910e+00 1.071432842909e+00 1.112461375141e+00 1.248749919395e+00 1.400850405997e+00 1.504837622423e+00 1.527943747781e+00 1.465851731717e+00 1.340540985637e+00 1.199768999134e+00 1.109924927795e+00 1.121656786657e+00 1.223061102612e+00 1.353668545216e+00 1.455506542841e+00 1.495234207063e+00 1.465024186167e+00 1.379981400440e+00 1.275189178220e+00 1.197871857372e+00 1.186036271378e+00 1.241061716409e+00 1.327914924268e+00 1.403484600729e+00 1.438186169617e+00 1.422053042500e+00 1.364171799587e+00 1.289614868507e+00 1.232166196546e+00 1.219369796511e+00 1.255300065910e+00 1.318454248533e+00 1.377619676042e+00 1.408029051769e+00 1.398681502866e+00 1.353639334449e+00 1.290456117280e+00 1.235335026101e+00 1.212998477195e+00 1.232980908289e+00 1.283494034224e+00 1.339691687433e+00 1.377195396237e+00 1.380744362523e+00 1.347285446278e+00 1.286153358479e+00 1.217131703398e+00 1.164941820149e+00 1.148586990231e+00 1.169911727814e+00 1.212351320043e+00 1.251565168206e+00 1.267389040863e+00 1.250319732806e+00 1.203571986752e+00 1.142384264779e+00 1.090047532759e+00 1.068420444234e+00 1.085007232893e+00 1.127534950746e+00 1.172626691755e+00 1.199026312494e+00 1.195837882326e+00 1.165323088409e+00 1.122040020770e+00 1.087964662305e+00 1.082117420214e+00 1.108461927619e+00 1.152917704510e+00 1.192854371498e+00 1.209257333628e+00 1.194253163593e+00 1.153689262080e+00 1.105998669232e+00 1.075931474543e+00 1.081576768083e+00 1.121748415176e+00 1.176715487298e+00 1.221323974851e+00 1.237572330754e+00 1.220704216651e+00 1.180470793837e+00 1.138309041692e+00 1.118645784764e+00 1.134786567406e+00 1.179350236120e+00 1.229700096132e+00 1.262249202575e+00 1.263395704943e+00 1.234131199972e+00 1.189805011241e+00 1.154561671822e+00 1.148954895925e+00 1.175673362578e+00 1.216591407929e+00 1.244597894316e+00 1.238062456863e+00 1.189862266955e+00 1.111548881798e+00 1.033622891434e+00 9.966400483005e-01 1.025434813424e+00 1.105570490071e+00 1.194966678234e+00 1.252085134804e+00 1.251042212691e+00 1.185790152681e+00 1.071953701576e+00 9.489716441960e-01 8.756547264794e-01 8.968355162399e-01 9.962885113119e-01 1.114525273389e+00 1.198074380388e+00 1.216714179467e+00 1.163302488852e+00 1.052801714861e+00 9.232988683267e-01 8.336530035879e-01 8.356453305231e-01 9.226693385897e-01 1.038160766584e+00 1.128933335260e+00 1.166288454110e+00 1.145347911237e+00 1.082079771583e+00 1.009920715977e+00 9.697851884485e-01 9.873157501456e-01 1.053209301804e+00 1.133928806622e+00 1.197467159968e+00 1.227069124289e+00 1.223133989891e+00 1.199808282321e+00 1.177645511532e+00 1.172812337703e+00 1.187714534488e+00 1.210788775669e+00 1.225926705264e+00 1.223124752310e+00 1.204365875058e+00 1.183218177024e+00 1.177750606830e+00 1.198574407966e+00 1.239948400604e+00 1.282489919652e+00 1.304387059121e+00 1.292006732772e+00 1.245994762300e+00 1.183152993821e+00 1.132679814676e+00 1.122886853060e+00 1.161363506596e+00 1.227882496147e+00 1.289078438284e+00 1.317082665211e+00 1.299461773968e+00 1.242389259286e+00 1.169938567670e+00 1.117417265695e+00 1.113586978877e+00 1.159199943107e+00 1.226171734373e+00 1.278701087455e+00 1.292156902083e+00 1.260889503966e+00 1.199698661660e+00 1.140514390307e+00 1.119528729812e+00 1.153535586668e+00 1.225678568065e+00 1.299341096967e+00 1.341626217968e+00 1.336524325545e+00 1.289142474937e+00 1.225236911839e+00 1.183726254196e+00 1.196302771202e+00 1.262963439594e+00 1.351715857673e+00 1.422360837150e+00 1.446655953924e+00 1.416781884703e+00 1.347582872316e+00 1.274524729073e+00 1.241909525526e+00 1.275962152205e+00 1.362755743457e+00 1.460002496417e+00 1.525464256989e+00 1.534134746788e+00 1.483830233536e+00 1.396245911897e+00 1.313856199637e+00 1.284874109975e+00 1.332098017337e+00 1.433369707016e+00 1.540995762003e+00 1.612249987532e+00 1.624081311996e+00 1.576331811802e+00 1.490926648743e+00 1.407032828725e+00 1.367031567972e+00 1.391807780917e+00 1.465432558391e+00 1.549327700613e+00 1.607451370504e+00 1.620272774947e+00 1.587604581658e+00 1.525807172133e+00 1.461068723070e+00 1.418261963244e+00 1.408419584802e+00 1.424145034845e+00 1.447798196511e+00 1.464595331229e+00 1.470452177016e+00 1.471529047408e+00 1.477536187432e+00 1.492799108991e+00 1.511268536915e+00 1.519550119295e+00 1.505681018574e+00 1.468234929871e+00 1.421605996802e+00 1.393668739561e+00 1.411760262061e+00 1.481623943064e+00 1.579432657466e+00 1.665666223457e+00 1.704465293385e+00 1.676328647078e+00 1.585036382414e+00 1.462051677433e+00 1.365397468547e+00 1.357144676548e+00 1.454099609483e+00 1.609253928446e+00 1.752623469144e+00 1.829415676162e+00 1.812387223722e+00 1.704812176897e+00 1.543530386599e+00 1.400302029742e+00 1.361145591214e+00 1.459983159169e+00 1.641033739159e+00 1.816008393519e+00 1.918418534580e+00 1.916026094373e+00 1.810662722485e+00 1.638794672670e+00 1.471884872250e+00 1.398904909461e+00 1.464406667669e+00 1.620933813033e+00 1.779044046675e+00 1.869186412385e+00 1.858809852788e+00 1.752286906655e+00 1.590612260326e+00 1.448656355650e+00 1.409046013171e+00 1.497125927182e+00 1.653566071564e+00 1.792771584803e+00 1.853754190344e+00 1.812226830823e+00 1.681032184808e+00 1.510966639143e+00 1.386068211204e+00 1.385078946128e+00 1.508597428316e+00 1.677707961743e+00 1.806194592115e+00 1.839964591751e+00 1.762236670736e+00 1.593413105830e+00 1.394002227493e+00 1.261942933082e+00 1.282501410895e+00 1.436999277168e+00 1.625056932545e+00 1.756636514807e+00 1.782631727348e+00 1.693263610554e+00 1.516911962069e+00 1.323778544943e+00 1.219762258640e+00 1.280028202233e+00 1.461623422739e+00 1.657369196282e+00 1.783722449884e+00 1.799104153049e+00 1.700035362071e+00 1.520112459565e+00 1.332919102267e+00 1.241426687148e+00 1.308301073067e+00 1.483266956401e+00 1.663292793866e+00 1.770638341307e+00 1.767943942594e+00 1.654493516922e+00 1.465330130216e+00 1.274021706878e+00 1.181723818340e+00 1.246635596380e+00 1.414661068159e+00 1.584553225438e+00 1.683250046570e+00 1.677625622642e+00 1.569561420791e+00 1.394073295046e+00 1.219879100137e+00 1.135944537275e+00 1.188971961884e+00 1.329886957685e+00 1.470692535182e+00 1.548451221736e+00 1.536874006129e+00 1.442546373388e+00 1.302348325939e+00 1.179336080634e+00 1.139623248805e+00 1.200395477423e+00 1.311876564668e+00 1.406391318748e+00 1.438420967266e+00 1.393259956969e+00 1.286552048493e+00 1.163462186056e+00 1.089997481622e+00 1.115169356293e+00 1.223357930990e+00 1.351526616382e+00 1.440495621488e+00 1.456641055788e+00 1.393989841932e+00 1.273989390797e+00 1.145876660412e+00 1.077828943810e+00 1.116152255733e+00 1.239201031872e+00 1.382003653792e+00 1.487169792018e+00 1.522614880356e+00 1.481434607009e+00 1.379967388436e+00 1.256294506947e+00 1.163943078195e+00 1.148744505580e+00 1.213657466036e+00 1.317168346520e+00 1.409067750673e+00 1.455453985654e+00 1.443952886356e+00 1.382128306447e+00 1.294361769040e+00 1.215943187581e+00 1.179869635497e+00 1.197843214994e+00 1.252813723233e+00 1.313330951293e+00 1.352407270014e+00 1.356703840903e+00 1.327791899561e+00 1.279829860967e+00 1.234294705490e+00 1.211102528022e+00 1.218219062493e+00 1.247280506760e+00 1.279655284399e+00 1.296998120914e+00 1.288968041127e+00 1.256459185798e+00 1.211512783375e+00 1.173828027973e+00 1.162674621945e+00 1.185960004789e+00 1.234751932419e+00 1.288753601352e+00 1.327038224783e+00 1.336189845552e+00 1.314228210882e+00 1.271645454158e+00 1.229324487351e+00 1.211386888215e+00 1.232534427099e+00 1.287958232234e+00 1.356207392588e+00 1.411615295525e+00 1.435206108543e+00 1.420372176015e+00 1.374697047585e+00 1.318761507997e+00 1.280086187258e+00 1.280222802057e+00 1.320931096639e+00 1.382820880226e+00 1.438185954575e+00 1.465175986514e+00 1.455625911596e+00 1.417397215181e+00 1.372406128263e+00 1.348522789740e+00 1.364738608679e+00 1.418044050575e+00 1.485273845324e+00 1.537667750863e+00 1.554588151741e+00 1.530710891164e+00 1.477929530531e+00 1.422487782330e+00 1.394892488436e+00 1.412595885579e+00 1.467181295191e+00 1.530037117356e+00 1.569860487495e+00 1.566782782172e+00 1.518985504484e+00 1.444087651750e+00 1.375268791530e+00 1.347839682196e+00 1.376889115744e+00 1.444821361125e+00 1.514204789713e+00 1.550183043484e+00 1.534235502787e+00 1.469295577191e+00 1.380274556362e+00 1.308576749800e+00 1.293702824648e+00 1.344830420082e+00 1.432093994920e+00 1.509665442212e+00 1.541009410219e+00 1.510299831686e+00 1.425642320895e+00 1.318997257599e+00 1.239859336208e+00 1.231933141871e+00 1.298524979041e+00 1.398950823051e+00 1.481460993709e+00 1.509883696700e+00 1.472348110561e+00 1.382746456096e+00 1.279726503553e+00 1.217256323218e+00 1.234948232077e+00 1.324077814120e+00 1.435894220837e+00 1.519035152369e+00 1.541688026381e+00 1.497055725910e+00 1.403699353322e+00 1.303155997501e+00 1.248012368961e+00 1.271292997116e+00 1.358294969215e+00 1.460458979698e+00 1.530278416814e+00 1.540123154574e+00 1.486341201291e+00 1.388512288871e+00 1.285621182529e+00 1.223561508730e+00 1.228549655409e+00 1.286060094563e+00 1.354138087598e+00 1.393276633579e+00 1.383180243908e+00 1.326412506318e+00 1.246449994789e+00 1.180231171924e+00 1.160272981698e+00 1.191782330682e+00 1.248750236463e+00 1.294954525275e+00 1.305069646947e+00 1.273572994586e+00 1.215622342610e+00 1.162006811442e+00 1.144730414127e+00 1.175162949598e+00 1.234424328236e+00 1.288228458222e+00 1.307822715060e+00 1.281582465844e+00 1.218688779560e+00 1.147901808805e+00 1.108063151384e+00 1.125225528718e+00 1.190805183003e+00 1.268646003883e+00 1.320582719927e+00 1.323549847125e+00 1.275536771630e+00 1.196648609713e+00 1.125911066961e+00 1.106173025654e+00 1.154435317176e+00 1.246629961697e+00 1.338664787454e+00 1.393600700226e+00 1.393370500174e+00 1.340878122474e+00 1.258893818144e+00 1.184790674064e+00 1.155545479160e+00 1.183946704669e+00 1.248899423701e+00 1.313623188902e+00 1.348557430314e+00 1.341740276636e+00 1.299905703886e+00 1.244650462777e+00 1.203294970707e+00 1.194298478584e+00 1.215403012535e+00 1.246659259891e+00 1.265373858964e+00 1.259130901457e+00 1.231060801173e+00 1.197950925865e+00 1.181417489334e+00 1.193851650135e+00 1.228492552365e+00 1.263534969256e+00 1.275666091209e+00 1.251669338490e+00 1.194310977192e+00 1.123109913407e+00 1.068723303687e+00 1.057060505707e+00 1.089411929253e+00 1.140358917672e+00 1.176598269451e+00 1.175298641602e+00 1.132612624370e+00 1.065820886323e+00 1.009802961793e+00 1.000993713374e+00 1.049336214320e+00 1.127973381775e+00 1.195222257141e+00 1.218873443345e+00 1.187051377182e+00 1.111914205227e+00 1.030503948910e+00 9.951942160618e-01 1.039692810392e+00 1.145629362950e+00 1.260421156322e+00 1.335338215629e+00 1.342560958778e+00 1.279015062462e+00 1.168198954335e+00 1.060666304318e+00 1.020284554697e+00 1.077763553636e+00 1.197285745100e+00 1.313601003203e+00 1.376052119207e+00 1.361512978671e+00 1.275816015556e+00 1.155096966243e+00 1.063485531879e+00 1.065037628146e+00 1.165060476114e+00 1.303628259568e+00 1.411781475169e+00 1.444777463444e+00 1.387629475145e+00 1.256069692037e+00 1.100237179786e+00 1.003254752525e+00 1.035942750776e+00 1.177547124021e+00 1.341333096352e+00 1.452191009944e+00 1.468821869529e+00 1.381645308962e+00 1.212269136923e+00 1.018861746361e+00 8.999890695677e-01 9.397925894599e-01 1.100293291169e+00 1.274295715554e+00 1.384195010326e+00 1.394055870350e+00 1.301914226065e+00 1.138405135886e+00 9.715561111118e-01 8.999183177047e-01 9.765154030992e-01 1.138372817245e+00 1.288651022101e+00 1.365655682842e+00 1.346209327084e+00 1.240654415780e+00 1.093324698364e+00 9.820464218963e-01 9.842637188943e-01 1.098226717845e+00 1.245321583260e+00 1.349044688678e+00 1.367238846271e+00 1.292712005738e+00 1.153667263777e+00 1.017857073360e+00 9.791219194663e-01 1.079364289946e+00 1.255318142603e+00 1.414618789530e+00 1.494407464085e+00 1.466887160562e+00 1.337250235708e+00 1.147317761854e+00 9.851014082591e-01 9.652204354584e-01 1.112338611792e+00 1.326177306441e+00 1.503340170525e+00 1.584158138216e+00 1.546276249254e+00 1.399759494809e+00 1.189560901649e+00 1.004135920156e+00 9.591984706146e-01 1.085205016872e+00 1.282473491743e+00 1.445625844384e+00 1.516327288785e+00 1.476083498704e+00 1.340106911653e+00 1.158508674491e+00 1.018598835024e+00 1.011473032569e+00 1.137912452061e+00 1.307818381706e+00 1.436012309572e+00 1.476538545876e+00 1.418970375085e+00 1.284647447706e+00 1.127019050838e+00 1.026071224203e+00 1.044382649124e+00 1.160938687392e+00 1.297153148483e+00 1.386720405618e+00 1.397186365065e+00 1.328071025797e+00 1.208417051633e+00 1.093895972202e+00 1.049228808665e+00 1.100896406776e+00 1.210330094152e+00 1.315036715016e+00 1.370898118618e+00 1.363005661306e+00 1.304649775247e+00 1.233129134766e+00 1.196712150255e+00 1.225769394311e+00 1.307836685880e+00 1.400003129972e+00 1.460322702255e+00 1.466156819476e+00 1.419324095433e+00 1.345389114857e+00 1.286610919467e+00 1.281744141539e+00 1.337821286200e+00 1.424125793977e+00 1.496327613875e+00 1.520789697959e+00 1.485001496666e+00 1.400046964537e+00 1.299313181541e+00 1.229881626866e+00 1.228275794602e+00 1.291624942178e+00 1.380464319294e+00 1.449359226809e+00 1.468753296762e+00 1.431160453457e+00 1.350761072183e+00 1.259701690380e+00 1.197735337138e+00 1.191466614539e+00 1.235317958351e+00 1.297895416428e+00 1.345885134467e+00 1.360245455383e+00 1.340074122016e+00 1.299510683081e+00 1.259960967353e+00 1.238710568823e+00 1.238804769901e+00 1.248694772018e+00 1.252269196867e+00 1.240458257600e+00 1.217378313347e+00 1.198846713758e+00 1.202955757205e+00 1.236413147244e+00 1.287384193097e+00 1.332060554840e+00 1.347723612003e+00 1.323023695735e+00 1.263575125461e+00 1.193231286483e+00 1.148278667806e+00 1.158727614165e+00 1.224737445677e+00 1.315576258333e+00 1.391782738831e+00 1.424199613721e+00 1.401524520261e+00 1.331945242444e+00 1.242040633550e+00 1.170563883971e+00 1.151240029953e+00 1.189442718503e+00 1.258456950712e+00 1.321271677040e+00 1.351378464989e+00 1.340415452468e+00 1.297851364175e+00 1.246131215770e+00 1.210693530957e+00 1.206022543053e+00 1.226766867673e+00 1.253314983981e+00 1.266119936181e+00 1.256619684298e+00 1.230598827159e+00 1.204411377749e+00 1.194935240230e+00 1.207289642056e+00 1.229807780431e+00 1.241315364840e+00 1.223760030772e+00 1.172130662250e+00 1.099550268751e+00 1.036382087660e+00 1.017736443765e+00 1.057458621032e+00 1.133421353038e+00 1.204574106245e+00 1.235535146764e+00 1.209131437437e+00 1.131177850249e+00 1.033219669684e+00 9.693692170493e-01 9.889638540554e-01 1.090092476750e+00 1.221140767284e+00 1.325483876761e+00 1.366440362654e+00 1.332093098903e+00 1.236368360240e+00 1.120470287278e+00 1.047330407146e+00 1.068092305986e+00 1.173019717313e+00 1.301941775395e+00 1.394949344611e+00 1.416366366320e+00 1.358105582653e+00 1.240258445090e+00 1.112102846450e+00 1.043387664688e+00 1.080972101740e+00 1.199726585130e+00 1.330490802270e+00 1.414240619022e+00 1.420305554599e+00 1.347056866147e+00 1.221789015274e+00 1.100390519554e+00 1.052362964799e+00 1.110200515592e+00 1.234204639566e+00 1.354860916641e+00 1.419868673655e+00 1.405934356679e+00 1.318186284691e+00 1.189589440317e+00 1.078126336772e+00 1.045539553179e+00 1.107660569445e+00 1.217273372547e+00 1.310958365557e+00 1.346506056512e+00 1.310709251631e+00 1.218823157575e+00 1.112803556516e+00 1.050970670930e+00 1.073118919546e+00 1.162739189108e+00 1.264410160099e+00 1.327475488504e+00 1.325895390188e+00 1.261617250421e+00 1.164527033955e+00 1.087870117896e+00 1.084566998677e+00 1.163315175225e+00 1.279932454409e+00 1.377493827142e+00 1.417078352156e+00 1.386085376591e+00 1.299439823571e+00 1.199221923789e+00 1.145129514362e+00 1.179831442317e+00 1.289989563396e+00 1.420664481930e+00 1.518278232217e+00 1.551755460357e+00 1.516271694117e+00 1.432828368672e+00 1.344922522219e+00 1.304539579021e+00 1.340847086320e+00 1.436104280560e+00 1.542337773580e+00 1.614400886927e+00 1.627265569580e+00 1.580013217165e+00 1.494840221776e+00 1.411715225697e+00 1.373230392581e+00 1.398738790993e+00 1.469544176879e+00 1.544642787570e+00 1.586676224281e+00 1.576258530136e+00 1.515583958955e+00 1.427106379527e+00 1.347589484214e+00 1.313152215381e+00 1.337112345957e+00 1.400453995212e+00 1.467351900972e+00 1.506765054612e+00 1.503263524714e+00 1.458886666239e+00 1.390738931021e+00 1.325315296188e+00 1.288343009489e+00 1.292069239830e+00 1.329154092536e+00 1.379513894712e+00 1.422597459315e+00 1.444999694848e+00 1.442024139619e+00 1.416034996405e+00 1.374110923688e+00 1.326179697514e+00 1.283721465699e+00 1.258245385042e+00 1.258244325409e+00 1.284982875045e+00 1.330022572079e+00 1.377162119922e+00 1.407970138963e+00 1.408006424322e+00 1.372251703146e+00 1.309120396127e+00 1.242112672383e+00 1.204872097701e+00 1.224045966847e+00 1.298187289195e+00 1.396824309808e+00 1.480265082173e+00 1.517600674734e+00 1.495333454847e+00 1.421153987360e+00 1.325425528324e+00 1.256401679928e+00 1.258249529228e+00 1.336283867050e+00 1.450950471438e+00 1.549066870257e+00 1.590860446250e+00 1.559889593139e+00 1.465845018108e+00 1.345556330901e+00 1.257618657198e+00 1.255140307769e+00 1.340999917178e+00 1.464040543862e+00 1.562086654034e+00 1.592804570590e+00 1.542031091293e+00 1.425471436024e+00 1.289603774587e+00 1.204079195654e+00 1.223324794143e+00 1.333812961505e+00 1.467346529203e+00 1.556660433699e+00 1.561687550653e+00 1.473355025711e+00 1.314618630587e+00 1.143650892757e+00 1.048011048958e+00 1.089185628670e+00 1.230071628664e+00 1.379080781603e+00 1.464665035192e+00 1.452089059130e+00 1.341216928508e+00 1.167590771498e+00 1.008609617441e+00 9.683286624132e-01 1.082901605394e+00 1.271013013797e+00 1.433288428558e+00 1.508581839614e+00 1.473223659447e+00 1.336964384096e+00 1.145653371312e+00 9.882261563029e-01 9.709855308447e-01 1.107129370235e+00 1.297546858842e+00 1.444849516850e+00 1.494537368253e+00 1.429042603614e+00 1.263447736061e+00 1.048989715798e+00 8.829531534079e-01 8.780213494667e-01 1.028870771230e+00 1.218818159630e+00 1.354093135642e+00 1.389763990488e+00 1.317930835237e+00 1.163167290728e+00 9.855630820689e-01 8.799021046816e-01 9.184192153293e-01 1.059875118444e+00 1.205627001641e+00 1.286307502023e+00 1.272860962558e+00 1.170263836712e+00 1.016741321937e+00 8.858299110169e-01 8.624476053160e-01 9.587357482625e-01 1.096607161584e+00 1.194898670049e+00 1.208098274328e+00 1.124917976778e+00 9.668120906184e-01 7.950835378025e-01 7.157277607852e-01 7.985797991352e-01 9.719533123305e-01 1.128536039873e+00 1.204219004767e+00 1.172659556308e+00 1.037788617438e+00 8.363773850859e-01 6.560124816034e-01 6.375153729829e-01 8.024653522400e-01 1.014391276848e+00 1.171944135548e+00 1.228320831297e+00 1.170477060067e+00 1.014028614356e+00 8.092550650845e-01 6.605603053831e-01 6.940154880105e-01 8.772527622155e-01 1.077347401845e+00 1.211619573037e+00 1.244963709780e+00 1.174077233867e+00 1.024600908399e+00 8.561268101380e-01 7.638874083125e-01 8.167996852497e-01 9.645213062430e-01 1.109947688406e+00 1.190985005767e+00 1.183895735319e+00 1.096045884028e+00 9.648075341822e-01 8.573268867692e-01 8.448362663475e-01 9.334821592456e-01 1.056904386165e+00 1.146595726754e+00 1.164380151971e+00 1.102811465141e+00 9.837004093272e-01 8.595707360919e-01 8.043489399714e-01 8.579786077306e-01 9.771779431850e-01 1.088126318583e+00 1.140069694123e+00 1.113042514027e+00 1.015608736760e+00 8.860258769691e-01 7.925527642671e-01 8.021636449440e-01 9.086191823103e-01 1.041433368258e+00 1.137361677501e+00 1.163957225153e+00 1.117663654992e+00 1.022096111044e+00 9.267208658809e-01 8.921914388634e-01 9.450046668508e-01 1.049177689603e+00 1.145336553206e+00 1.191002013163e+00 1.170747012847e+00 1.096479760736e+00 1.006544870009e+00 9.568368360852e-01 9.871126262934e-01 1.082808308608e+00 1.191453354722e+00 1.265096378309e+00 1.279210477970e+00 1.235840790502e+00 1.162928575305e+00 1.108293139284e+00 1.116627486182e+00 1.193812759749e+00 1.301938620379e+00 1.391756762555e+00 1.428995407989e+00 1.403055688061e+00 1.328307435637e+00 1.241896734317e+00 1.192198470099e+00 1.210219965766e+00 1.283147915512e+00 1.365919944320e+00 1.414001547189e+00 1.402808428197e+00 1.333425677120e+00 1.233315580625e+00 1.151452138901e+00 1.136506996229e+00 1.198245901115e+00 1.297469848194e+00 1.380377351010e+00 1.408943019307e+00 1.370685548012e+00 1.280175721093e+00 1.177760945289e+00 1.118817487743e+00 1.140600267036e+00 1.227949842474e+00 1.328389868696e+00 1.392403205007e+00 1.393527937508e+00 1.332268877667e+00 1.235494255778e+00 1.151160772308e+00 1.127937169917e+00 1.178464523987e+00 1.267706721041e+00 1.345114556067e+00 1.375920106775e+00 1.352143649749e+00 1.293569491379e+00 1.242139273697e+00 1.242037720091e+00 1.306453373102e+00 1.404905439915e+00 1.488062134885e+00 1.516638832049e+00 1.475351531995e+00 1.378456037095e+00 1.271885962975e+00 1.222993140384e+00 1.277555983645e+00 1.413567381768e+00 1.562480479197e+00 1.659340823144e+00 1.664724700123e+00 1.569170372852e+00 1.396166450126e+00 1.208447547902e+00 1.106448772811e+00 1.166562598479e+00 1.349165608987e+00 1.549487581072e+00 1.685459326515e+00 1.714124333909e+00 1.626610140785e+00 1.446397479638e+00 1.232930095996e+00 1.083667730155e+00 1.089740045229e+00 1.234198253893e+00 1.413726658034e+00 1.541159423072e+00 1.572275022389e+00 1.499059772423e+00 1.344949976530e+00 1.164291720883e+00 1.037206356710e+00 1.029255891835e+00 1.123332356221e+00 1.239861068827e+00 1.310863947956e+00 1.304780478607e+00 1.224151968275e+00 1.102037141782e+00 9.968024273109e-01 9.677901109366e-01 1.024588615035e+00 1.116340539103e+00 1.182120091718e+00 1.185698983703e+00 1.122322559398e+00 1.019096261667e+00 9.329688477009e-01 9.271692444650e-01 1.013837798259e+00 1.139685307375e+00 1.239515261554e+00 1.271040249651e+00 1.220912573424e+00 1.105762775545e+00 9.754631380313e-01 9.084351630127e-01 9.610262829951e-01 1.101879524926e+00 1.251160175104e+00 1.345443092408e+00 1.352329813104e+00 1.268460756873e+00 1.119599533367e+00 9.644173144564e-01 8.886172013146e-01 9.448890658334e-01 1.087190851618e+00 1.229329688194e+00 1.311271590238e+00 1.307135673775e+00 1.220465322827e+00 1.082727150995e+00 9.530525193004e-01 9.023716290516e-01 9.573256571146e-01 1.068891450283e+00 1.167458078166e+00 1.208066125100e+00 1.176416675045e+00 1.086034846424e+00 9.759136867281e-01 9.022038158585e-01 9.063379732482e-01 9.749977741214e-01 1.054767325043e+00 1.097444144311e+00 1.080053161807e+00 1.007286646280e+00 9.112236387394e-01 8.459967407435e-01 8.582473145361e-01 9.409904849145e-01 1.041181264978e+00 1.106540247286e+00 1.107565565545e+00 1.040522795957e+00 9.283556369003e-01 8.222467537069e-01 7.883732170611e-01 8.530992811950e-01 9.701724128980e-01 1.073145290095e+00 1.117214667853e+00 1.084545512620e+00 9.827611789050e-01 8.465549311982e-01 7.402986246502e-01 7.342723133947e-01 8.307280128360e-01 9.609396610099e-01 1.060352524250e+00 1.094995019889e+00 1.058432895951e+00 9.687364822505e-01 8.674981447237e-01 8.111078563668e-01 8.352894553711e-01 9.184836487224e-01 1.007601588873e+00
 4.360899299445e-01 4.162385292333e-01 4.047487435386e-01 4.145305754767e-01 4.444205683486e-01 4.795161266371e-01 5.026693951333e-01 5.035501925816e-01 4.826803072276e-01 4.530500207283e-01 4.376390491204e-01 4.556157094802e-01 5.036987772781e-01 5.593591184938e-01 5.993627435113e-01 6.103021302392e-01 5.916095216457e-01 5.562049113711e-01 5.279347879841e-01 5.296250296221e-01 5.635651882879e-01 6.087411592466e-01 6.388426825906e-01 6.368040721387e-01 5.998667134073e-01 5.414076494397e-01 4.904532217165e-01 4.797426474681e-01 5.156185720023e-01 5.691699525360e-01 6.049084734832e-01 6.009248926634e-01 5.625417551764e-01 4.938476615763e-01 4.369006401319e-01 4.192611261522e-01 4.479151406155e-01 5.005273441315e-01 5.429282440421e-01 5.497262149268e-01 5.226678135479e-01 4.818410744999e-01 4.589222946059e-01 4.765354003734e-01 5.252526371762e-01 5.752744086047e-01 6.019873802123e-01 5.961084642470e-01 5.647254787564e-01 5.291219036369e-01 5.154732776564e-01 5.350678750422e-01 5.731048247310e-01 6.035687813518e-01 6.079960114737e-01 5.832218099857e-01 5.428154666869e-01 5.135876424034e-01 5.200574342658e-01 5.612076902375e-01 6.114624904326e-01 6.436404623034e-01 6.433366371531e-01 6.125670046021e-01 5.695492564460e-01 5.431774071067e-01 5.548562501940e-01 5.981412873360e-01 6.459251668826e-01 6.733751004073e-01 6.699632559946e-01 6.418367001360e-01 6.097472472121e-01 5.996520562697e-01 6.236954911273e-01 6.690095953618e-01 7.103958716703e-01 7.290953668396e-01 7.262203543796e-01 7.059743235331e-01 7.034013850357e-01 7.122311528219e-01 7.377819081626e-01 7.727747586990e-01 8.045166529875e-01 8.235831370703e-01 8.285461586531e-01 8.260167017177e-01 8.266067036106e-01 8.383123151083e-01 8.611815828388e-01 8.876362806181e-01 9.078450029857e-01 9.154101609014e-01 9.102241543397e-01 8.980329125042e-01 8.873884008628e-01 8.854006730625e-01 8.945540291356e-01 9.127310463983e-01 9.358009286416e-01 9.601828113056e-01 9.834606227404e-01 1.003420130278e+00 1.017203857204e+00 1.021929339973e+00 1.016811087709e+00 1.005464560233e+00 9.964839964135e-01 1.000373648267e+00 1.023207827989e+00 1.061246178600e+00 1.101735320390e+00 1.129400320201e+00 1.133765859028e+00 1.114113200047e+00 1.081059934022e+00 1.053630739235e+00 1.050267820125e+00 1.076794486728e+00 1.123377519970e+00 1.190784269642e+00 1.242324950983e+00 1.278024634295e+00 1.284559980876e+00 1.250870924260e+00 1.169155345394e+00 1.075171323705e+00 1.019077317893e+00 1.033899745034e+00 1.105125774577e+00 1.186139625016e+00 1.235030769556e+00 1.232074424413e+00 1.181548702627e+00 1.108002470645e+00 1.047094831844e+00 1.027133589359e+00 1.049155938392e+00 1.087986054510e+00 1.113797487477e+00 1.109787710856e+00 1.077518943781e+00 1.034132350301e+00 1.003263503178e+00 1.000700261768e+00 1.023304272998e+00 1.052625467462e+00 1.068833644533e+00 1.061722869329e+00 1.034411531072e+00 1.001130836080e+00 9.800810413743e-01 9.828539792061e-01 1.006926575721e+00 1.038254950332e+00 1.060805693189e+00 1.064593411312e+00 1.048931272650e+00 1.021963762045e+00 9.975324632586e-01 9.894571709727e-01 1.004717518905e+00 1.039527254376e+00 1.081443923284e+00 1.114719176943e+00 1.163186052038e+00 1.195091776780e+00 1.223967626463e+00 1.239114542089e+00 1.235210921173e+00 1.208076607120e+00 1.157084752010e+00 1.098826737374e+00 1.067538463766e+00 1.086743899993e+00 1.143987019468e+00 1.201753405297e+00 1.225129861991e+00 1.199184804519e+00 1.134559004561e+00 1.065563504202e+00 1.035910375756e+00 1.067281395027e+00 1.138208591054e+00 1.203651272649e+00 1.226546146000e+00 1.193190352631e+00 1.116972710117e+00 1.036236222760e+00 9.996201561879e-01 1.031114882877e+00 1.106149842727e+00 1.175376555323e+00 1.199885547216e+00 1.166187203292e+00 1.088946476379e+00 1.008303961775e+00 9.741523104130e-01 1.009120071948e+00 1.085207017406e+00 1.150779132706e+00 1.166282009469e+00 1.118373263940e+00 1.023121654354e+00 9.257404023076e-01 8.865376940156e-01 9.343901824578e-01 1.033521363786e+00 1.121406344994e+00 1.151618070887e+00 1.103824614855e+00 9.750534062682e-01 8.625203122607e-01 7.890100068495e-01 7.983889575609e-01 8.806054793563e-01 9.759575868190e-01 1.031748353164e+00 1.021966191039e+00 9.464411787286e-01 8.288676741317e-01 7.155077799549e-01 6.625624869235e-01 6.911109622988e-01 7.605980193645e-01 8.153449440019e-01 8.219695889691e-01 7.729855315140e-01 6.835011586328e-01 5.892371666628e-01 5.379954587871e-01 5.545217956008e-01 6.104475411225e-01 6.584297551694e-01 6.685125876710e-01 6.335351068771e-01 5.668254135742e-01 5.002696818162e-01 4.739874493542e-01 5.029741291606e-01 5.589015022996e-01 6.026739363182e-01 6.103630819248e-01 5.766260592034e-01 5.134376939860e-01 4.492924698905e-01 4.213403920832e-01 4.453351406640e-01 4.961331900166e-01 5.372288837133e-01 5.461590404911e-01 5.179912185619e-01 4.647445748356e-01 4.264332810974e-01 4.232939719972e-01 4.512928325912e-01 5.017114735675e-01 5.456832481350e-01 5.627881300150e-01 5.436567738174e-01 4.894531149133e-01 4.118628181324e-01 3.308849143459e-01 2.917819620863e-01 3.273088954653e-01 4.032090237207e-01 4.683616214847e-01 4.933054195739e-01 4.677660675166e-01 3.985821640498e-01 3.150443543177e-01 2.793656783981e-01 3.360977882857e-01 4.353923470219e-01 5.177303361383e-01 5.526461202267e-01 5.298002097285e-01 4.561309346152e-01 3.604103173157e-01 3.047867496360e-01 3.476853539801e-01 4.476246911076e-01 5.362769732235e-01 5.775439579825e-01 5.590074964020e-01 4.869116094514e-01 3.891325598855e-01 3.248291353953e-01 3.554351563509e-01 4.500060720648e-01 5.397813950600e-01 5.866693685378e-01 5.781807171242e-01 5.211398858275e-01 4.417078047946e-01 3.857746375681e-01 3.945942900901e-01 4.534454012992e-01 5.136501640525e-01 5.422965898665e-01 5.302385026988e-01 4.889373914133e-01 4.474706164855e-01 4.396317775351e-01 4.733858808017e-01 5.220161257694e-01 5.533821240100e-01 5.503538387326e-01 5.148715257937e-01 4.678387474086e-01 4.429446589020e-01 4.618335891946e-01 5.090948485380e-01 5.499700980684e-01 5.587379923740e-01 5.283140078932e-01 4.724664137425e-01 4.262548120280e-01 4.298494347831e-01 4.847806541438e-01 5.514144419940e-01 5.915370755290e-01 5.868385892672e-01 5.412573823347e-01 4.834121656392e-01 4.630139765377e-01 5.116294843140e-01 6.017764065174e-01 6.830976809953e-01 7.206425374704e-01 7.012135605461e-01 6.341329087683e-01 5.546273818948e-01 5.210546472423e-01 5.709080848140e-01 6.720390685107e-01 7.665518054774e-01 8.158037666483e-01 8.055569213849e-01 7.440563852162e-01 6.618545042965e-01 6.080292848467e-01 6.444010156664e-01 7.324038093401e-01 8.206933799764e-01 8.877184243381e-01 8.870682711614e-01 8.313074895359e-01 7.576160307324e-01 7.180514064118e-01 7.441194969467e-01 8.144603826306e-01 8.810521309631e-01 9.092451886395e-01 8.910477760470e-01 8.449417062051e-01 8.087077686749e-01 8.169865707995e-01 8.704755397964e-01 9.357863440151e-01 9.756388535395e-01 9.706791926641e-01 9.262576497631e-01 8.714555603471e-01 8.471971049273e-01 8.766336956869e-01 9.422491008974e-01 1.003344749894e+00 1.026937016261e+00 1.002715689110e+00 9.462516517149e-01 8.950155230697e-01 8.892271340630e-01 9.380176082972e-01 1.009673706317e+00 1.060799051168e+00 1.063627439337e+00 1.016120558935e+00 9.438918441407e-01 8.940315732997e-01 9.079010926337e-01 9.820371578823e-01 1.071758900869e+00 1.130321523636e+00 1.131910301612e+00 1.074512738715e+00 1.018981703174e+00 9.880240816847e-01 1.009909456686e+00 1.064141439841e+00 1.110203315500e+00 1.104680200819e+00 1.053475198220e+00 9.878558403625e-01 9.556406881920e-01 9.873976296394e-01 1.065130933462e+00 1.139419738439e+00 1.166970277037e+00 1.134406992886e+00 1.053863315341e+00 9.668593735215e-01 9.323495966983e-01 9.833774463470e-01 1.090521480186e+00 1.192645305191e+00 1.241307861521e+00 1.216461550855e+00 1.129908228299e+00 1.027013348550e+00 9.772874820083e-01 1.027073934267e+00 1.148213524294e+00 1.269432729528e+00 1.331790512743e+00 1.307551489118e+00 1.203054731416e+00 1.061869376395e+00 9.639417160291e-01 9.841964975837e-01 1.109730356657e+00 1.255278491011e+00 1.344512051464e+00 1.338012248881e+00 1.233727433785e+00 1.069085074933e+00 9.270536027876e-01 9.114990913106e-01 1.038535401863e+00 1.212631658324e+00 1.338138045912e+00 1.362224673330e+00 1.290412853785e+00 1.138561781395e+00 9.794863676371e-01 9.034411478631e-01 9.679235193750e-01 1.124381755025e+00 1.280819626797e+00 1.372404706831e+00 1.369297789430e+00 1.271863098872e+00 1.110355107581e+00 9.489515932501e-01 8.777488822587e-01 9.435964805030e-01 1.088407308133e+00 1.222529387716e+00 1.288209964512e+00 1.263761101491e+00 1.159199529756e+00 1.016943034290e+00 9.121083268774e-01 9.198065679045e-01 1.037200389540e+00 1.188162643826e+00 1.300673447203e+00 1.335391347879e+00 1.284619191392e+00 1.170717008800e+00 1.046807688749e+00 9.867255031688e-01 1.035687290605e+00 1.160965446502e+00 1.289831628797e+00 1.365012888989e+00 1.359549475456e+00 1.276482018163e+00 1.149153403554e+00 1.040336629641e+00 1.020065731479e+00 1.105984613642e+00 1.243358891988e+00 1.361591002088e+00 1.413775631156e+00 1.382534790940e+00 1.278793626092e+00 1.141754957803e+00 1.035520628489e+00 1.021761796483e+00 1.104301106668e+00 1.225147837560e+00 1.320588789543e+00 1.352752899246e+00 1.312902997814e+00 1.219104455249e+00 1.112871070539e+00 1.047235574423e+00 1.054685918937e+00 1.117395047075e+00 1.184690705121e+00 1.211394731628e+00 1.176070272848e+00 1.084617762755e+00 9.707783688927e-01 8.912271300207e-01 8.954703138728e-01 9.763821700325e-01 1.077075822848e+00 1.141410114303e+00 1.137737911386e+00 1.061651259437e+00 9.369107043593e-01 8.182313501693e-01 7.791711489647e-01 8.496523575845e-01 9.765131453566e-01 1.086247568145e+00 1.131295961598e+00 1.094026674312e+00 9.853413534402e-01 8.483824929953e-01 7.617322879188e-01 7.982525071881e-01 9.368014755778e-01 1.092513962793e+00 1.197728823068e+00 1.217639381576e+00 1.146264129350e+00 1.006914469429e+00 8.591288616778e-01 7.979882838384e-01 8.829907137165e-01 1.057916048516e+00 1.229044147055e+00 1.334126153196e+00 1.344569570653e+00 1.260064030082e+00 1.108942845127e+00 9.533456483142e-01 8.840323416341e-01 9.544966008546e-01 1.112693826041e+00 1.268626404212e+00 1.360747249351e+00 1.361356595290e+00 1.271445946731e+00 1.119831641403e+00 9.659646070318e-01 8.921678288155e-01 9.452240559064e-01 1.078903210833e+00 1.211185750147e+00 1.285277835681e+00 1.277108838244e+00 1.190936599237e+00 1.058195117612e+00 9.376267290424e-01 8.988716606836e-01 9.661405831491e-01 1.090093570795e+00 1.202648844879e+00 1.258840687237e+00 1.241711723126e+00 1.159608603188e+00 1.045016743579e+00 9.513246452501e-01 9.321031366219e-01 9.971944485088e-01 1.103025486282e+00 1.195353241597e+00 1.238844895280e+00 1.221996972109e+00 1.155549031364e+00 1.070338494076e+00 1.010470927511e+00 1.012422115104e+00 1.077050900895e+00 1.170389867167e+00 1.252025905538e+00 1.294890783056e+00 1.290028087501e+00 1.245763955218e+00 1.184902099817e+00 1.138366450013e+00 1.132153139215e+00 1.172043303345e+00 1.240949728272e+00 1.312176790393e+00 1.363349968888e+00 1.382581767300e+00 1.369070419832e+00 1.331392263163e+00 1.284633352854e+00 1.246169159499e+00 1.230055807294e+00 1.241830481354e+00 1.276855978367e+00 1.323568340139e+00 1.368703881623e+00 1.401334570154e+00 1.414944809927e+00 1.408269405198e+00 1.385495129053e+00 1.355734980717e+00 1.331163190579e+00 1.323275224543e+00 1.338092387267e+00 1.373081735453e+00 1.418256496995e+00 1.460622858182e+00 1.489029471259e+00 1.497342707072e+00 1.485654527484e+00 1.459872032959e+00 1.429862859044e+00 1.406556801007e+00 1.398484990625e+00 1.409165886878e+00 1.436582836008e+00 1.474676342691e+00 1.515542896526e+00 1.551171397370e+00 1.574433299112e+00 1.580071930813e+00 1.566064722013e+00 1.535452184749e+00 1.497996847765e+00 1.469865545793e+00 1.469182689745e+00 1.507086380264e+00 1.579496324295e+00 1.667136835707e+00 1.743532894728e+00 1.784514984881e+00 1.775240099423e+00 1.714730545956e+00 1.618810668812e+00 1.520432719620e+00 1.462413801143e+00 1.476492789096e+00 1.559282713177e+00 1.673589904156e+00 1.772755307552e+00 1.820613631339e+00 1.799603254708e+00 1.713209152450e+00 1.586710372690e+00 1.465297253224e+00 1.401762439521e+00 1.426324253999e+00 1.521414705068e+00 1.636945557277e+00 1.723976216061e+00 1.752453926347e+00 1.714816838986e+00 1.625112953338e+00 1.516087594120e+00 1.431111488228e+00 1.405620551242e+00 1.444241745685e+00 1.518443309704e+00 1.588570423158e+00 1.624899135873e+00 1.615793779263e+00 1.567711612671e+00 1.501352954381e+00 1.443986304313e+00 1.417571326255e+00 1.427363329137e+00 1.460459525673e+00 1.496078910100e+00 1.517646680124e+00 1.519076872357e+00 1.504857095892e+00 1.485945585681e+00 1.473411988992e+00 1.472651874236e+00 1.481303729501e+00 1.492139147507e+00 1.498320128392e+00 1.497270195038e+00 1.491316043590e+00 1.485238860681e+00 1.482445588299e+00 1.482326530460e+00 1.480631567309e+00 1.472645169410e+00 1.457059902375e+00 1.437968299737e+00 1.423678310800e+00 1.422129171858e+00 1.435357614843e+00 1.456989605686e+00 1.474996032233e+00 1.477926097903e+00 1.460789380711e+00 1.428217562884e+00 1.393681823611e+00 1.373825962388e+00 1.378997481727e+00 1.405738044267e+00 1.437958933438e+00 1.455865192462e+00 1.445657780070e+00 1.405729952259e+00 1.348417660653e+00 1.296617625453e+00 1.273422169121e+00 1.287215462724e+00 1.324311029496e+00 1.357358628363e+00 1.360653045373e+00 1.321318976771e+00 1.244693074257e+00 1.155497564533e+00 1.092257087146e+00 1.087462881782e+00 1.140657765881e+00 1.216845191733e+00 1.272383465272e+00 1.276399556496e+00 1.218875966584e+00 1.113625856695e+00 1.000211769263e+00 9.374838819250e-01 9.678004514224e-01 1.072575809626e+00 1.191546609531e+00 1.270080930818e+00 1.276899033610e+00 1.205504942300e+00 1.074937052215e+00 9.331013824108e-01 8.538425819029e-01 8.919801321378e-01 1.019313743468e+00 1.160273264709e+00 1.255686615523e+00 1.276345440317e+00 1.219848385566e+00 1.108921861221e+00 9.911893736752e-01 9.293495224265e-01 9.611785685805e-01 1.060726451045e+00 1.167891596491e+00 1.235061290404e+00 1.241257153045e+00 1.191449017306e+00 1.113780311320e+00 1.052055154361e+00 1.044282190263e+00 1.093073414855e+00 1.163544591807e+00 1.212289599591e+00 1.210890242709e+00 1.154019727549e+00 1.061119554496e+00 9.742067151092e-01 9.421800352371e-01 9.835121891182e-01 1.065937981035e+00 1.136388080093e+00 1.154276055018e+00 1.102830066513e+00 9.917852453360e-01 8.608549094705e-01 7.793791531000e-01 8.071941096604e-01 9.238149859720e-01 1.053695645838e+00 1.134078917331e+00 1.131768652411e+00 1.040869503981e+00 8.837051968312e-01 7.200674339280e-01 6.535634656055e-01 7.462963168257e-01 9.214670065737e-01 1.078028193403e+00 1.158038546052e+00 1.137907800741e+00 1.021693644299e+00 8.439980128395e-01 6.844061650638e-01 6.640537357838e-01 8.090036372548e-01 1.007406425509e+00 1.163797722133e+00 1.230557565735e+00 1.193114052734e+00 1.065693663490e+00 8.963945536268e-01 7.770839071844e-01 8.061406638808e-01 9.662987315046e-01 1.152885132339e+00 1.285545482497e+00 1.324281050154e+00 1.260790487951e+00 1.116546905526e+00 9.478675038460e-01 8.485389876134e-01 8.952881651038e-01 1.050622688499e+00 1.215616277158e+00 1.318524884960e+00 1.325758121990e+00 1.235792368991e+00 1.079084281969e+00 9.243076487370e-01 8.708420253673e-01 9.666699468199e-01 1.143541628093e+00 1.306190925442e+00 1.394279676142e+00 1.382563283529e+00 1.275624668003e+00 1.108321596471e+00 9.505631443923e-01 8.955942714982e-01 9.816744428474e-01 1.141245500763e+00 1.285057559074e+00 1.358114083873e+00 1.340014073876e+00 1.239418032953e+00 1.092858127217e+00 9.639440412508e-01 9.233694763591e-01 9.892707068866e-01 1.106116638941e+00 1.205721159503e+00 1.247673362973e+00 1.222952939802e+00 1.150428278464e+00 1.072016693192e+00 1.037501949365e+00 1.071277844857e+00 1.150348281265e+00 1.227094096910e+00 1.262831298013e+00 1.242496935316e+00 1.177850089761e+00 1.105893647772e+00 1.076456326720e+00 1.119118175694e+00 1.215069200409e+00 1.314397164991e+00 1.370904289431e+00 1.359574960331e+00 1.282014440239e+00 1.169488209152e+00 1.082270818119e+00 1.085280772697e+00 1.190969219175e+00 1.345206378329e+00 1.478928614983e+00 1.543506322600e+00 1.517690455440e+00 1.408438719763e+00 1.253662534408e+00 1.124444176025e+00 1.102813088497e+00 1.210400251126e+00 1.382647925517e+00 1.537109159343e+00 1.618034080124e+00 1.600816772455e+00 1.489747737616e+00 1.318729834921e+00 1.154054987181e+00 1.082710534401e+00 1.149521774904e+00 1.304497662690e+00 1.461141239345e+00 1.557109103727e+00 1.563510277801e+00 1.481014926746e+00 1.338217215671e+00 1.191605444353e+00 1.114953261136e+00 1.153562677428e+00 1.278167018686e+00 1.418151532839e+00 1.515599163071e+00 1.541090542307e+00 1.492203396306e+00 1.390736465466e+00 1.279459926518e+00 1.211195209687e+00 1.220674178945e+00 1.296725012491e+00 1.394015147576e+00 1.467197853739e+00 1.489543865903e+00 1.456298400686e+00 1.383116900744e+00 1.302007194132e+00 1.251213968635e+00 1.255648476434e+00 1.309674072405e+00 1.382662325260e+00 1.440272978795e+00 1.459691823430e+00 1.434672934345e+00 1.375453640432e+00 1.305927209695e+00 1.256353886386e+00 1.249595780671e+00 1.286962188694e+00 1.347863743265e+00 1.403669223674e+00 1.431365544693e+00 1.420050311526e+00 1.372319425070e+00 1.303285605423e+00 1.236952612357e+00 1.198037732520e+00 1.199482399590e+00 1.234145234260e+00 1.279836680533e+00 1.312247913962e+00 1.314894432293e+00 1.283361068374e+00 1.226077544925e+00 1.162535187673e+00 1.117463742174e+00 1.109310880994e+00 1.138378702783e+00 1.186535981275e+00 1.229072031772e+00 1.246835314725e+00 1.232424855107e+00 1.191808777960e+00 1.142703441046e+00 1.108636775594e+00 1.107372996965e+00 1.139235018477e+00 1.186768779255e+00 1.226211887493e+00 1.239394790493e+00 1.220253948639e+00 1.176542764654e+00 1.127925877639e+00 1.098865227070e+00 1.105434453569e+00 1.144155347636e+00 1.194580472394e+00 1.232679480290e+00 1.242622939569e+00 1.222224953793e+00 1.183501534732e+00 1.148614610231e+00 1.139610022876e+00 1.164520581277e+00 1.211229754096e+00 1.255859641505e+00 1.276715885875e+00 1.263780625658e+00 1.222488934457e+00 1.172825822971e+00 1.141979357471e+00 1.149002598007e+00 1.190065594649e+00 1.240061915719e+00 1.268447728022e+00 1.253804394688e+00 1.191575569739e+00 1.097751347155e+00 1.009245983906e+00 9.730991652476e-01 1.013937130166e+00 1.108466534409e+00 1.206315744677e+00 1.262958608039e+00 1.253072103030e+00 1.173099467604e+00 1.043015008238e+00 9.096146687993e-01 8.414030843764e-01 8.834939445694e-01 1.004308427134e+00 1.132920244436e+00 1.214141934502e+00 1.219795831029e+00 1.146131814429e+00 1.013180822296e+00 8.676354804253e-01 7.813632076527e-01 8.097041224880e-01 9.260731395753e-01 1.056762856883e+00 1.145871247017e+00 1.167523820565e+00 1.121584724766e+00 1.031218035142e+00 9.409629755658e-01 9.040901919823e-01 9.466936875824e-01 1.043009471880e+00 1.143567607169e+00 1.210248782728e+00 1.226919686009e+00 1.198631773964e+00 1.147898779460e+00 1.106540535831e+00 1.100019571766e+00 1.130766591504e+00 1.177786874861e+00 1.213550232932e+00 1.220205868387e+00 1.196756516011e+00 1.158969978295e+00 1.132529354456e+00 1.138391992575e+00 1.177271312759e+00 1.228406549596e+00 1.263861667099e+00 1.263540106861e+00 1.223468809843e+00 1.158498649579e+00 1.099620517957e+00 1.081166288078e+00 1.117251678775e+00 1.188927581639e+00 1.259143378166e+00 1.295332063632e+00 1.281447581126e+00 1.221738352644e+00 1.140730294640e+00 1.077782738366e+00 1.068534173330e+00 1.117739889790e+00 1.194734118017e+00 1.258325951205e+00 1.279475907722e+00 1.249891921259e+00 1.183633736067e+00 1.114601231120e+00 1.084431150343e+00 1.115834259093e+00 1.192743915070e+00 1.274515484238e+00 1.323720001152e+00 1.321295991779e+00 1.271108587085e+00 1.199947857579e+00 1.150820105027e+00 1.161099992534e+00 1.232835425520e+00 1.330540190187e+00 1.409018550037e+00 1.436433775842e+00 1.403227003393e+00 1.324648977557e+00 1.239799155775e+00 1.200255806222e+00 1.238497794932e+00 1.338805875681e+00 1.451562144748e+00 1.528113808621e+00 1.539670563943e+00 1.482522112146e+00 1.379455660161e+00 1.278423935341e+00 1.238268828486e+00 1.290319652976e+00 1.409219275021e+00 1.537285617147e+00 1.623635880285e+00 1.640512188567e+00 1.585781849161e+00 1.482443277139e+00 1.375510765255e+00 1.318850414507e+00 1.344034750520e+00 1.434495906697e+00 1.541719384849e+00 1.619645150675e+00 1.642238267571e+00 1.606329859621e+00 1.529071559716e+00 1.442227149168e+00 1.380896740443e+00 1.366240836423e+00 1.393465536164e+00 1.438579796069e+00 1.476778653403e+00 1.495299210045e+00 1.495625354570e+00 1.488470661061e+00 1.484876941143e+00 1.488185844286e+00 1.492210300625e+00 1.486951684734e+00 1.467683228584e+00 1.441449891942e+00 1.426770565848e+00 1.444012780102e+00 1.499788545000e+00 1.578489291621e+00 1.649605561067e+00 1.682742763981e+00 1.660192031542e+00 1.584710724381e+00 1.483780685383e+00 1.407119220590e+00 1.405770013528e+00 1.492874687301e+00 1.629453269203e+00 1.755125772314e+00 1.820520817897e+00 1.800719847350e+00 1.699837886209e+00 1.554271202966e+00 1.432104210078e+00 1.409535759411e+00 1.511152823859e+00 1.683457424977e+00 1.845609867330e+00 1.936047376923e+00 1.925019932417e+00 1.815881246095e+00 1.646326765559e+00 1.488227768818e+00 1.427602497826e+00 1.502326894549e+00 1.661664580127e+00 1.817924925535e+00 1.903866915497e+00 1.888400475965e+00 1.776884509907e+00 1.611278105475e+00 1.467537138864e+00 1.428971810495e+00 1.520274370288e+00 1.680733317128e+00 1.823774104236e+00 1.887855339680e+00 1.848313738854e+00 1.717638365379e+00 1.546088821318e+00 1.417100162899e+00 1.410232759062e+00 1.529321620743e+00 1.697585992581e+00 1.828394370381e+00 1.866501880346e+00 1.794138477923e+00 1.630786554206e+00 1.435454741160e+00 1.303089370135e+00 1.317203146167e+00 1.463723443978e+00 1.647231236538e+00 1.778554179903e+00 1.807883155336e+00 1.724703447753e+00 1.556593074408e+00 1.371699898598e+00 1.270720910433e+00 1.324779178749e+00 1.496301595097e+00 1.684514732777e+00 1.807658664483e+00 1.824097540629e+00 1.730064512109e+00 1.558634218801e+00 1.381222587791e+00 1.294698768959e+00 1.356449099329e+00 1.520734998433e+00 1.691154659723e+00 1.792625453880e+00 1.788599845115e+00 1.678886086917e+00 1.498846027037e+00 1.320513133041e+00 1.238049383373e+00 1.301210619998e+00 1.458607890412e+00 1.616245905053e+00 1.704855672850e+00 1.693122069185e+00 1.584501394027e+00 1.415710636619e+00 1.255860657877e+00 1.188419836162e+00 1.249387453352e+00 1.387102967854e+00 1.518549623000e+00 1.584999366325e+00 1.562819287849e+00 1.460969104122e+00 1.319035422371e+00 1.202268185276e+00 1.174922399094e+00 1.247145403675e+00 1.364228032892e+00 1.458300105257e+00 1.485140639740e+00 1.431345477537e+00 1.313984805993e+00 1.180330206543e+00 1.099759066411e+00 1.124290109616e+00 1.237007684280e+00 1.370908249283e+00 1.464039459843e+00 1.481537068003e+00 1.417037500569e+00 1.292138055072e+00 1.156963835340e+00 1.082140957604e+00 1.117425846425e+00 1.241804631912e+00 1.387767691341e+00 1.495479036506e+00 1.531464398704e+00 1.488268411175e+00 1.382395449989e+00 1.253094038943e+00 1.156435029032e+00 1.141187091284e+00 1.210302842737e+00 1.319068197164e+00 1.414203080847e+00 1.460180628245e+00 1.444176708629e+00 1.374435821427e+00 1.277498566589e+00 1.192571042329e+00 1.156898276338e+00 1.182778919359e+00 1.248693126073e+00 1.317559278487e+00 1.358769134864e+00 1.357699871412e+00 1.316794239584e+00 1.253464706549e+00 1.194928182031e+00 1.167475655165e+00 1.181658213342e+00 1.225261560805e+00 1.272397890066e+00 1.298442858614e+00 1.289614491130e+00 1.246471412135e+00 1.184105135667e+00 1.128959398407e+00 1.108916104700e+00 1.136747047697e+00 1.200346534303e+00 1.271442704172e+00 1.321974336982e+00 1.334544695270e+00 1.306389323787e+00 1.250304746620e+00 1.192675519051e+00 1.165188336449e+00 1.187788080011e+00 1.253956904976e+00 1.335528137718e+00 1.400530227367e+00 1.426643899778e+00 1.406813116082e+00 1.350666956094e+00 1.283077331684e+00 1.237253627709e+00 1.238746617612e+00 1.287938201726e+00 1.359821597171e+00 1.421496973646e+00 1.448744637864e+00 1.433681279434e+00 1.386482012725e+00 1.332918965143e+00 1.305014799223e+00 1.323563913944e+00 1.383172874486e+00 1.456292924506e+00 1.511183541181e+00 1.526684352782e+00 1.498872457331e+00 1.442179371133e+00 1.385515733292e+00 1.360549236341e+00 1.382779641025e+00 1.439803079974e+00 1.500252386734e+00 1.533000825281e+00 1.520806179500e+00 1.466022048624e+00 1.391018186384e+00 1.332120534944e+00 1.322327724315e+00 1.367759535420e+00 1.441704142854e+00 1.503835776547e+00 1.522102930154e+00 1.483890586565e+00 1.399982314537e+00 1.304458199427e+00 1.245920483443e+00 1.260637006065e+00 1.341538619455e+00 1.443471632991e+00 1.516251180984e+00 1.526872767760e+00 1.466699717173e+00 1.353686536744e+00 1.232639992995e+00 1.165495779949e+00 1.194268231051e+00 1.300410226538e+00 1.423047201914e+00 1.505049751999e+00 1.513892920732e+00 1.445172499028e+00 1.323325158275e+00 1.201572123838e+00 1.148578793097e+00 1.202070540674e+00 1.330082034157e+00 1.464288155470e+00 1.548288121707e+00 1.553415835346e+00 1.479734137017e+00 1.355857583966e+00 1.237205510536e+00 1.189554242743e+00 1.243394551698e+00 1.363471314893e+00 1.484212149213e+00 1.553472991406e+00 1.546448771009e+00 1.466172585253e+00 1.342212746309e+00 1.226621280836e+00 1.176007801403e+00 1.212045442284e+00 1.300830092682e+00 1.385026346170e+00 1.421056013681e+00 1.391833336647e+00 1.307486722654e+00 1.203108264912e+00 1.129747078658e+00 1.127408437051e+00 1.191503347008e+00 1.277579092085e+00 1.337704818418e+00 1.343832787388e+00 1.293621151975e+00 1.210077425749e+00 1.136359511267e+00 1.117120732813e+00 1.165598927631e+00 1.251277738820e+00 1.326603454422e+00 1.355617702232e+00 1.325203783898e+00 1.247389134007e+00 1.158025541639e+00 1.106604688269e+00 1.127022053833e+00 1.207389831938e+00 1.301239256961e+00 1.362410178798e+00 1.364710572885e+00 1.307117152542e+00 1.214553332732e+00 1.134566026671e+00 1.118579522651e+00 1.183217323227e+00 1.294214158487e+00 1.397693951147e+00 1.452207393061e+00 1.439621462682e+00 1.366496919362e+00 1.263392174091e+00 1.179291427561e+00 1.160660544821e+00 1.216650023751e+00 1.311059832750e+00 1.394089756083e+00 1.430523496085e+00 1.408568589279e+00 1.339968510698e+00 1.256532370497e+00 1.199691770309e+00 1.198216825540e+00 1.246573963766e+00 1.310670264242e+00 1.353711368751e+00 1.354635766769e+00 1.313898499173e+00 1.252230487467e+00 1.202968240021e+00 1.194752618442e+00 1.230890229712e+00 1.286570066752e+00 1.327414675254e+00 1.328480081764e+00 1.283281227329e+00 1.205739118622e+00 1.127142751051e+00 1.084125250471e+00 1.095338499685e+00 1.145546476972e+00 1.198624448700e+00 1.222408253866e+00 1.202815008301e+00 1.147679720091e+00 1.084823421531e+00 1.051576992279e+00 1.071348257541e+00 1.133451872717e+00 1.202149263385e+00 1.242062797259e+00 1.234536838261e+00 1.183360052228e+00 1.115319636302e+00 1.073042463562e+00 1.091419318337e+00 1.167941534278e+00 1.264366704919e+00 1.336147386491e+00 1.353800684203e+00 1.310430202623e+00 1.223859596619e+00 1.135393259030e+00 1.096828608054e+00 1.135934562923e+00 1.229646857579e+00 1.325588933660e+00 1.378156412931e+00 1.364888418339e+00 1.290531024565e+00 1.188180961887e+00 1.114409114790e+00 1.121751224187e+00 1.212239270117e+00 1.334419447902e+00 1.427583344328e+00 1.451191901663e+00 1.392414033154e+00 1.268345307857e+00 1.128954194066e+00 1.051187911847e+00 1.092305943851e+00 1.227259347414e+00 1.377209376883e+00 1.473829795583e+00 1.479534141133e+00 1.387486737451e+00 1.222268643496e+00 1.044813650866e+00 9.499794044207e-01 1.004366854699e+00 1.161928514010e+00 1.323797325443e+00 1.419023416865e+00 1.415111357334e+00 1.312837049260e+00 1.146026468960e+00 9.862381768386e-01 9.305008629614e-01 1.019674100402e+00 1.183904880949e+00 1.329340421537e+00 1.397838266724e+00 1.368791620211e+00 1.254950224493e+00 1.103413359962e+00 9.944555133207e-01 1.003890607154e+00 1.123776550134e+00 1.272489968273e+00 1.374227638378e+00 1.388315748555e+00 1.309154009565e+00 1.166614430992e+00 1.029938347733e+00 9.927896396985e-01 1.094301905520e+00 1.269472689834e+00 1.426389690222e+00 1.503288269741e+00 1.473700513495e+00 1.344367754406e+00 1.158631457668e+00 1.004245739971e+00 9.896329479944e-01 1.133280429299e+00 1.338254477372e+00 1.505557013696e+00 1.578045949716e+00 1.535445459876e+00 1.390001320059e+00 1.188771850008e+00 1.019671017917e+00 9.877843545044e-01 1.110572702563e+00 1.292714462616e+00 1.437332400197e+00 1.491161635790e+00 1.439484547083e+00 1.301359473208e+00 1.130951287396e+00 1.015914600077e+00 1.033340430884e+00 1.165597072572e+00 1.323546490151e+00 1.431100605362e+00 1.449656469092e+00 1.374833370206e+00 1.234197307625e+00 1.087718206361e+00 1.016276517950e+00 1.065620575155e+00 1.194453797762e+00 1.322965188840e+00 1.392698207228e+00 1.379001177627e+00 1.288706122672e+00 1.158894674181e+00 1.053330420712e+00 1.036423015744e+00 1.117317867937e+00 1.240569713376e+00 1.341489443956e+00 1.381014303261e+00 1.350764216180e+00 1.271451743704e+00 1.188943786023e+00 1.158208645110e+00 1.206509991415e+00 1.308721006775e+00 1.411975351248e+00 1.471792109671e+00 1.467419312404e+00 1.404685297169e+00 1.314857356044e+00 1.247173014587e+00 1.245094087243e+00 1.312635035719e+00 1.410955228813e+00 1.489989151150e+00 1.514628513578e+00 1.473585643885e+00 1.380737103008e+00 1.273445578016e+00 1.203077502555e+00 1.207497774262e+00 1.279710011501e+00 1.374840859742e+00 1.445119354529e+00 1.461426256656e+00 1.418091711312e+00 1.331813169910e+00 1.237546788153e+00 1.177076740249e+00 1.176286401168e+00 1.225980126058e+00 1.291553561779e+00 1.338929992931e+00 1.350013565899e+00 1.325492659196e+00 1.281056078269e+00 1.239132917717e+00 1.217114232327e+00 1.217349755677e+00 1.227650155474e+00 1.232110750333e+00 1.222632615544e+00 1.204226468133e+00 1.192312682335e+00 1.202486337520e+00 1.237919139248e+00 1.284785383262e+00 1.320194513724e+00 1.324649195967e+00 1.291331468775e+00 1.230893810480e+00 1.171160764525e+00 1.147521082072e+00 1.180856875565e+00 1.259443062023e+00 1.347635172788e+00 1.408705049102e+00 1.419674801381e+00 1.376663604516e+00 1.295919675025e+00 1.211407285400e+00 1.163923074516e+00 1.177452477728e+00 1.239909231347e+00 1.313959323785e+00 1.363258316596e+00 1.368095123510e+00 1.329330654409e+00 1.266720084799e+00 1.211935209796e+00 1.193273441554e+00 1.216940965226e+00 1.262777276730e+00 1.300265182253e+00 1.307061018548e+00 1.278305902883e+00 1.227943800282e+00 1.183132071710e+00 1.169917853768e+00 1.194557815933e+00 1.237503414261e+00 1.267386283140e+00 1.259398228802e+00 1.206403249117e+00 1.123512635257e+00 1.047122763049e+00 1.021154166094e+00 1.064603350515e+00 1.151576350051e+00 1.233527257628e+00 1.269968115861e+00 1.241984059807e+00 1.156548888534e+00 1.049243212243e+00 9.809752421899e-01 1.006114407350e+00 1.118838045974e+00 1.259408833785e+00 1.366424745434e+00 1.402048666933e+00 1.355712148192e+00 1.245135654057e+00 1.118477127895e+00 1.047660720514e+00 1.085688325305e+00 1.211260685292e+00 1.352870737703e+00 1.446970725377e+00 1.458728239397e+00 1.383345756037e+00 1.246863837525e+00 1.108236826564e+00 1.047929195011e+00 1.110683312796e+00 1.254218706645e+00 1.397689381665e+00 1.480008633617e+00 1.472726628580e+00 1.378959566627e+00 1.233886034649e+00 1.105312022661e+00 1.072770538110e+00 1.160928412097e+00 1.310619915681e+00 1.442261944002e+00 1.502572638923e+00 1.471107418101e+00 1.358537030995e+00 1.207008430363e+00 1.087869323855e+00 1.072193981262e+00 1.165239274205e+00 1.299979037197e+00 1.403219404284e+00 1.431568215211e+00 1.374705900601e+00 1.254211532897e+00 1.123315698952e+00 1.055885602933e+00 1.098020052723e+00 1.218721403583e+00 1.344879623171e+00 1.417698436433e+00 1.409810431561e+00 1.325871359940e+00 1.202656072634e+00 1.105998885738e+00 1.102728048501e+00 1.201220507410e+00 1.342492442458e+00 1.457083248989e+00 1.500590946876e+00 1.459791571534e+00 1.352873110707e+00 1.229930132759e+00 1.163701180117e+00 1.206216027892e+00 1.337392329713e+00 1.487891986215e+00 1.594700844238e+00 1.623205653722e+00 1.569314136025e+00 1.459021388103e+00 1.346310855345e+00 1.297569005849e+00 1.348703665262e+00 1.471723214835e+00 1.602910055883e+00 1.687338284768e+00 1.696577552439e+00 1.630913353514e+00 1.518190233804e+00 1.409236987985e+00 1.360401723386e+00 1.397237445125e+00 1.492390044179e+00 1.590678780094e+00 1.645245629817e+00 1.633299375596e+00 1.558490525092e+00 1.449171562420e+00 1.352193335272e+00 1.314276753160e+00 1.350901974227e+00 1.433775848583e+00 1.515446546145e+00 1.558229227659e+00 1.545804666518e+00 1.484159524760e+00 1.398408834428e+00 1.325141832076e+00 1.296708210543e+00 1.321652506950e+00 1.380080895823e+00 1.440102554434e+00 1.476350909886e+00 1.477957230149e+00 1.448393898888e+00 1.401323927200e+00 1.354288897577e+00 1.321488075373e+00 1.308527253994e+00 1.312350716166e+00 1.325801370755e+00 1.342504776326e+00 1.358579904864e+00 1.371310589639e+00 1.377268800524e+00 1.372112304211e+00 1.352927916593e+00 1.321817923208e+00 1.288476482531e+00 1.268951545027e+00 1.278370694410e+00 1.320361786726e+00 1.382164662928e+00 1.440544384174e+00 1.472891122458e+00 1.466312894964e+00 1.422990391653e+00 1.361864361665e+00 1.314550624677e+00 1.311163121378e+00 1.359547094470e+00 1.437766107122e+00 1.509047584847e+00 1.541648086536e+00 1.520439452214e+00 1.451567637550e+00 1.363093382701e+00 1.298553546705e+00 1.295810180310e+00 1.357845186827e+00 1.449008279610e+00 1.521820561958e+00 1.541562136763e+00 1.496525765111e+00 1.401163957469e+00 1.295741988388e+00 1.235842318764e+00 1.259347946701e+00 1.351568143422e+00 1.457821661952e+00 1.523250791538e+00 1.514776860761e+00 1.426874516868e+00 1.283847447355e+00 1.141384933853e+00 1.074491230799e+00 1.124329317686e+00 1.250840158475e+00 1.375666041658e+00 1.438080094173e+00 1.409453443522e+00 1.293588390914e+00 1.129157338993e+00 9.941098902641e-01 9.808172076615e-01 1.104639257554e+00 1.282960186076e+00 1.426779634512e+00 1.482633604502e+00 1.431727665666e+00 1.287687700886e+00 1.100454392685e+00 9.622047431062e-01 9.709330537097e-01 1.119934841499e+00 1.306813131990e+00 1.441745857346e+00 1.476458403009e+00 1.397679863557e+00 1.224113254822e+00 1.011181485459e+00 8.605703808732e-01 8.781428515496e-01 1.039443296572e+00 1.225746507535e+00 1.350105072865e+00 1.372795976835e+00 1.289740328493e+00 1.129146607713e+00 9.553530941197e-01 8.654138109175e-01 9.215240205978e-01 1.069035000333e+00 1.209685663394e+00 1.279175430335e+00 1.252622092084e+00 1.138537930073e+00 9.790823620599e-01 8.526564204988e-01 8.441153132929e-01 9.531511437789e-01 1.093349515494e+00 1.185319448529e+00 1.187432962636e+00 1.092013001968e+00 9.244955882663e-01 7.526320267715e-01 6.902710574105e-01 7.958348222944e-01 9.787203843996e-01 1.132155637415e+00 1.197199457450e+00 1.151643270515e+00 1.003286827887e+00 7.943559310267e-01 6.237944693152e-01 6.381282013076e-01 8.263854518824e-01 1.041477937791e+00 1.190141231754e+00 1.231068347502e+00 1.155178262546e+00 9.823518861552e-01 7.699820981599e-01 6.363938741202e-01 7.048377938598e-01 9.085306597939e-01 1.110071543582e+00 1.234027334942e+00 1.250401575356e+00 1.160342090809e+00 9.951437203396e-01 8.237517878787e-01 7.522802382704e-01 8.379698594755e-01 1.005210466774e+00 1.153251444973e+00 1.224879183539e+00 1.201226256516e+00 1.094922324726e+00 9.507712670220e-01 8.462208952830e-01 8.557877023772e-01 9.693815941265e-01 1.106148084484e+00 1.195622592531e+00 1.202014125425e+00 1.121393515542e+00 9.808696843715e-01 8.425073733463e-01 7.933791748126e-01 8.718377345461e-01 1.015429641712e+00 1.139665444913e+00 1.192294085321e+00 1.154543346568e+00 1.037521646102e+00 8.847723776680e-01 7.765372214290e-01 7.942078430385e-01 9.248050795707e-01 1.080468106461e+00 1.190116038646e+00 1.219285669171e+00 1.164388379672e+00 1.050640987643e+00 9.327727064885e-01 8.833439801655e-01 9.395417896421e-01 1.060671981216e+00 1.176375682614e+00 1.237233194578e+00 1.224372730308e+00 1.148003384368e+00 1.046394882342e+00 9.792690589778e-01 9.960674524394e-01 1.089822843505e+00 1.206286112976e+00 1.291970751065e+00 1.317793785744e+00 1.282543399678e+00 1.211632827616e+00 1.151410880532e+00 1.148471087765e+00 1.214702321081e+00 1.317030642773e+00 1.406685141575e+00 1.447718154015e+00 1.427693146296e+00 1.359379261939e+00 1.278209102703e+00 1.230552153172e+00 1.246465526858e+00 1.314730344216e+00 1.392766866563e+00 1.437463540645e+00 1.424858657439e+00 1.356525607151e+00 1.260410759288e+00 1.185114577134e+00 1.176884350541e+00 1.242503331552e+00 1.342200400653e+00 1.423369807797e+00 1.449357333831e+00 1.409047283809e+00 1.318575313440e+00 1.219669833823e+00 1.167356674868e+00 1.195779113484e+00 1.286810919938e+00 1.387602277775e+00 1.449489524565e+00 1.447054523156e+00 1.382112742134e+00 1.283050933090e+00 1.199010182628e+00 1.178199217099e+00 1.231235739113e+00 1.321457778769e+00 1.397795458349e+00 1.425591024450e+00 1.397536078474e+00 1.334663697534e+00 1.280532853478e+00 1.280443022891e+00 1.347172900763e+00 1.448639100840e+00 1.533966264172e+00 1.563074005663e+00 1.520744176124e+00 1.422094821688e+00 1.314443108739e+00 1.266195786514e+00 1.322906113193e+00 1.461517011286e+00 1.612485266410e+00 1.710098903095e+00 1.714720725509e+00 1.617404716773e+00 1.442998448789e+00 1.255987054997e+00 1.156923932781e+00 1.219207179059e+00 1.401945387466e+00 1.601087705221e+00 1.734598456014e+00 1.759541275527e+00 1.667781811559e+00 1.484441277647e+00 1.271315344648e+00 1.126947038226e+00 1.138424264649e+00 1.284160865571e+00 1.461211713851e+00 1.583613889245e+00 1.608133507810e+00 1.528273664767e+00 1.369901194595e+00 1.190550059864e+00 1.071941821174e+00 1.074684234618e+00 1.173970487820e+00 1.288656751918e+00 1.352644168692e+00 1.336769358395e+00 1.246654085718e+00 1.119659710796e+00 1.018788826726e+00 1.003204543937e+00 1.074110059275e+00 1.173134790858e+00 1.237735321353e+00 1.232922531904e+00 1.156519685971e+00 1.040101709647e+00 9.478268781822e-01 9.491147665570e-01 1.051856512079e+00 1.192602655303e+00 1.300324549114e+00 1.330794556858e+00 1.270523758253e+00 1.137438602303e+00 9.856790318252e-01 9.043972294155e-01 9.614260497967e-01 1.119890812461e+00 1.287306215824e+00 1.393367477091e+00 1.402785712836e+00 1.310984262479e+00 1.143716060000e+00 9.626414335270e-01 8.656460828845e-01 9.226087771624e-01 1.083078901498e+00 1.246001901555e+00 1.343407584531e+00 1.346022790332e+00 1.255756859208e+00 1.103742512422e+00 9.520763075834e-01 8.829357561992e-01 9.367591277737e-01 1.062002251613e+00 1.178108101139e+00 1.232789023006e+00 1.207664047351e+00 1.113703860442e+00 9.890751051079e-01 8.940030662652e-01 8.820778146242e-01 9.495255636321e-01 1.039630543426e+00 1.096500923544e+00 1.091187192978e+00 1.023936634028e+00 9.233160221805e-01 8.429416103742e-01 8.373121230966e-01 9.111504898036e-01 1.013703561172e+00 1.088287358203e+00 1.100725502678e+00 1.043392201307e+00 9.355640150530e-01 8.250417068430e-01 7.786846801262e-01 8.319738521521e-01 9.458894014354e-01 1.052961394780e+00 1.105078220264e+00 1.081447172205e+00 9.869297549187e-01 8.532523693038e-01 7.421268533585e-01 7.262422342785e-01 8.168481468966e-01 9.487163523308e-01 1.054994509392e+00 1.098829712937e+00 1.071007604255e+00 9.864984141264e-01 8.833877003367e-01 8.163945184335e-01 8.266330592400e-01 9.017164889874e-01 9.912457478803e-01
 4.129591779207e-01 3.913418238444e-01 3.797913261086e-01 3.886883380309e-01 4.150846489757e-01 4.447567142798e-01 4.628523136096e-01 4.615320790417e-01 4.432001634796e-01 4.212466173643e-01 4.157516540184e-01 4.394304258875e-01 4.848766919885e-01 5.315119251734e-01 5.605235583351e-01 5.625629000044e-01 5.402558822589e-01 5.085866099502e-01 4.907700100636e-01 5.039410521101e-01 5.429323003458e-01 5.848038112610e-01 6.064355940973e-01 5.951124406978e-01 5.519915532434e-01 4.937319697506e-01 4.510242498187e-01 4.524981652952e-01 4.948433058681e-01 5.452938327970e-01 5.715831196292e-01 5.549393149404e-01 5.081911800709e-01 4.396629967641e-01 3.897207280254e-01 3.852311296627e-01 4.259485987599e-01 4.787494544338e-01 5.152102812943e-01 5.145274447305e-01 4.838102616945e-01 4.477425504222e-01 4.393602238414e-01 4.736576247171e-01 5.314003511041e-01 5.812613249993e-01 6.020572767436e-01 5.886284745818e-01 5.519962472090e-01 5.166830274085e-01 5.091269382660e-01 5.358883464374e-01 5.770049837831e-01 6.055814961860e-01 6.053431715572e-01 5.764914509181e-01 5.362331561042e-01 5.133839618845e-01 5.291871352277e-01 5.757463273698e-01 6.243462047327e-01 6.491368587368e-01 6.389109555809e-01 5.998837135682e-01 5.552937932611e-01 5.373817530833e-01 5.635140041892e-01 6.178613655900e-01 6.682761963649e-01 6.902749092354e-01 6.760035864546e-01 6.355472769122e-01 5.949371014179e-01 5.849527938741e-01 6.168937302328e-01 6.711367389370e-01 7.162094357978e-01 7.278472368989e-01 7.051718787538e-01 7.020515119524e-01 6.949654527306e-01 7.019935112104e-01 7.305911557889e-01 7.713151412495e-01 8.081845349967e-01 8.299105007358e-01 8.351490234907e-01 8.320572883209e-01 8.332328178938e-01 8.476596085642e-01 8.745425959521e-01 9.043249720517e-01 9.256001111482e-01 9.317174909600e-01 9.237531329744e-01 9.095343556925e-01 8.994515668121e-01 9.008387583549e-01 9.143201958019e-01 9.350008326672e-01 9.569375187327e-01 9.768478505143e-01 9.945748919191e-01 1.010878288401e+00 1.024892273272e+00 1.033539140826e+00 1.033666583388e+00 1.025412961433e+00 1.014465586799e+00 1.010829145765e+00 1.023396827570e+00 1.053086129123e+00 1.090548753938e+00 1.120876085511e+00 1.131396596513e+00 1.117915105454e+00 1.087509436411e+00 1.057029407013e+00 1.045869420773e+00 1.064827787671e+00 1.114043109683e+00 1.174742680693e+00 1.233066776509e+00 1.274489986668e+00 1.278844217981e+00 1.241421692510e+00 1.152070296880e+00 1.054225948396e+00 1.003627933536e+00 1.031576805590e+00 1.114873320603e+00 1.200675686982e+00 1.246369007452e+00 1.234556857913e+00 1.173340221718e+00 1.092019897032e+00 1.030615210501e+00 1.017989423352e+00 1.050134493652e+00 1.095900846065e+00 1.123200945803e+00 1.116507126663e+00 1.080454929571e+00 1.035476248519e+00 1.006834725896e+00 1.008607209020e+00 1.033736143628e+00 1.061109453576e+00 1.071364467498e+00 1.057384005122e+00 1.026656979486e+00 9.970639475281e-01 9.868495623756e-01 1.002500143054e+00 1.034333195031e+00 1.064239921683e+00 1.077067504695e+00 1.067435320775e+00 1.041055800881e+00 1.011966721635e+00 9.963122820395e-01 1.004090127882e+00 1.033836637955e+00 1.074583360280e+00 1.112523206894e+00 1.136023332944e+00 1.168934541442e+00 1.200859766736e+00 1.229951161650e+00 1.246608946433e+00 1.244178464955e+00 1.214550068674e+00 1.163361710043e+00 1.103417680224e+00 1.072170457633e+00 1.093582452309e+00 1.153649181386e+00 1.213102307857e+00 1.236461273360e+00 1.209419751113e+00 1.144015347237e+00 1.076050674383e+00 1.049501681297e+00 1.084069805336e+00 1.155869935215e+00 1.219212107677e+00 1.238046788850e+00 1.200695445712e+00 1.123213716515e+00 1.046279159375e+00 1.017874951450e+00 1.056693140047e+00 1.132933012012e+00 1.196274448395e+00 1.209613722797e+00 1.162420273344e+00 1.073362830858e+00 9.876458741330e-01 9.585801174927e-01 1.004858585480e+00 1.089780502780e+00 1.157035732445e+00 1.167194844594e+00 1.109319462305e+00 1.003229133199e+00 8.994284677758e-01 8.632330945338e-01 9.208812759678e-01 1.027629574477e+00 1.116610659472e+00 1.142867618072e+00 1.092648011612e+00 9.907476389556e-01 8.563513616161e-01 7.826465592500e-01 8.030971249108e-01 8.928925898432e-01 9.877124761322e-01 1.036989352303e+00 1.018305512278e+00 9.353776705754e-01 8.161371389864e-01 7.105350621970e-01 6.727102111126e-01 7.124903262825e-01 7.825132768968e-01 8.297424763868e-01 8.256102034773e-01 7.670333330375e-01 6.732027246100e-01 5.830352677096e-01 5.426842562620e-01 5.669654671797e-01 6.207337947315e-01 6.590741733912e-01 6.568725600809e-01 6.114939215253e-01 5.405508087868e-01 4.793251988706e-01 4.656334532790e-01 5.034841354641e-01 5.579402575931e-01 5.924237405959e-01 5.877790982798e-01 5.430014038575e-01 4.740358243800e-01 4.128915679598e-01 3.960846060999e-01 4.296426065092e-01 4.808818660291e-01 5.151547778391e-01 5.145682067728e-01 4.781082617197e-01 4.217866573449e-01 3.945058899146e-01 3.956724249926e-01 4.274240367413e-01 4.744103604419e-01 5.098333982610e-01 5.168181665165e-01 4.889305591383e-01 4.295229729528e-01 3.518733707678e-01 2.799877471572e-01 2.601140415535e-01 3.095735435523e-01 3.834502014423e-01 4.381184461250e-01 4.516034535223e-01 4.183521369728e-01 3.487266853611e-01 2.760746806326e-01 2.625704752928e-01 3.307059151282e-01 4.237128973795e-01 4.928223522693e-01 5.144605932559e-01 4.822317580461e-01 4.059765983849e-01 3.181095313944e-01 2.837096005456e-01 3.434690041482e-01 4.423440643907e-01 5.213568349918e-01 5.517818330313e-01 5.251249822384e-01 4.501408893908e-01 3.569984469627e-01 3.062873389880e-01 3.485814104178e-01 4.419816648944e-01 5.237243636489e-01 5.616436705887e-01 5.464292850023e-01 4.866780179651e-01 4.094357391860e-01 3.600275366690e-01 3.744589255904e-01 4.322780288444e-01 4.866577476674e-01 5.087733616461e-01 4.924551843895e-01 4.510973992380e-01 4.144894507356e-01 4.138119476122e-01 4.512130130067e-01 4.978546616960e-01 5.241689001443e-01 5.164566983644e-01 4.796368809896e-01 4.369217052645e-01 4.216438789167e-01 4.494661109018e-01 4.993432552491e-01 5.372999192773e-01 5.410822676634e-01 5.069379961923e-01 4.515823354743e-01 4.118866970066e-01 4.245579471555e-01 4.834865211583e-01 5.476692057687e-01 5.821981902978e-01 5.723748414570e-01 5.255930309361e-01 4.736763322917e-01 4.655164226091e-01 5.233394601123e-01 6.136894820548e-01 6.887691133267e-01 7.176101954586e-01 6.905563283651e-01 6.206452161260e-01 5.471773522872e-01 5.285607640234e-01 5.912222469074e-01 6.947040461348e-01 7.832830827473e-01 8.222144656590e-01 8.004471849705e-01 7.294362900738e-01 6.439374920040e-01 5.985689348454e-01 6.426850542136e-01 7.419127903422e-01 8.305259172563e-01 8.892821340701e-01 8.792648760243e-01 8.154527191576e-01 7.379124597415e-01 7.002746644499e-01 7.312268227606e-01 8.043003446177e-01 8.701911577581e-01 8.962912790583e-01 8.775002280621e-01 8.346660503966e-01 8.056716281427e-01 8.211661324116e-01 8.766916539044e-01 9.378967400878e-01 9.702635920668e-01 9.583874723006e-01 9.117297984765e-01 8.625916802919e-01 8.510033348324e-01 8.929280233094e-01 9.637903781104e-01 1.021980972774e+00 1.037531850467e+00 1.004240337947e+00 9.420284056027e-01 8.919265652458e-01 8.937267359842e-01 9.506891028998e-01 1.025705324233e+00 1.074653425997e+00 1.072093505946e+00 1.019600573326e+00 9.468743789442e-01 9.035182958348e-01 9.277844012240e-01 1.008972197525e+00 1.098777476837e+00 1.151726604574e+00 1.146200127865e+00 1.085368868922e+00 1.024110841131e+00 1.003452781574e+00 1.037429158312e+00 1.084084736550e+00 1.127750072057e+00 1.118204875650e+00 1.064261492300e+00 9.997219542213e-01 9.718216442222e-01 1.007153029202e+00 1.084475063136e+00 1.154854004407e+00 1.177687585508e+00 1.142189084762e+00 1.062989647953e+00 9.827542860705e-01 9.573801796226e-01 1.012915208268e+00 1.116848967379e+00 1.210689694195e+00 1.249966804595e+00 1.218448476346e+00 1.131752870576e+00 1.038122597628e+00 1.004576699121e+00 1.066641660973e+00 1.188491839917e+00 1.300793498552e+00 1.349453750627e+00 1.311399049685e+00 1.197838605183e+00 1.057953603124e+00 9.751363650901e-01 1.015852054612e+00 1.152225852510e+00 1.295989029490e+00 1.374979313084e+00 1.354312510823e+00 1.236438564622e+00 1.064279322199e+00 9.274150795840e-01 9.292133622404e-01 1.070888179837e+00 1.249013721893e+00 1.370651915582e+00 1.387781576041e+00 1.302955998464e+00 1.149491229480e+00 9.926040550876e-01 9.231375586366e-01 9.929625874140e-01 1.149291828361e+00 1.301267348396e+00 1.386194194692e+00 1.376258371401e+00 1.274100102970e+00 1.112758649078e+00 9.590496206791e-01 9.009642944636e-01 9.751567230007e-01 1.118662357902e+00 1.244994962638e+00 1.299933963816e+00 1.264570921331e+00 1.151802558920e+00 1.007567783340e+00 9.099944412342e-01 9.304049898731e-01 1.055514752382e+00 1.205365004117e+00 1.310059819976e+00 1.333209041821e+00 1.270091615014e+00 1.146617335760e+00 1.020573515481e+00 9.692853082086e-01 1.032665398871e+00 1.167271761798e+00 1.296446556530e+00 1.364318455423e+00 1.346557121898e+00 1.249235898203e+00 1.109810218576e+00 9.972221169807e-01 9.860189631184e-01 1.087075632288e+00 1.234549172384e+00 1.354191031994e+00 1.400220742059e+00 1.357634542214e+00 1.240373510523e+00 1.092068183786e+00 9.835550781619e-01 9.806786003122e-01 1.079359338446e+00 1.210674830694e+00 1.307589151188e+00 1.333293824619e+00 1.281336746418e+00 1.172958211376e+00 1.054755523112e+00 9.868143632408e-01 1.004442483825e+00 1.082703133667e+00 1.162460165226e+00 1.195201819387e+00 1.159370175711e+00 1.061788955783e+00 9.379227786720e-01 8.484812422347e-01 8.489924704125e-01 9.327967722864e-01 1.037934864943e+00 1.105250920257e+00 1.102836432899e+00 1.027205251860e+00 9.036022244777e-01 7.885955366784e-01 7.561637223956e-01 8.316414058532e-01 9.575761318332e-01 1.061253694282e+00 1.097655566623e+00 1.051863816817e+00 9.380167190482e-01 8.039528471546e-01 7.329288194706e-01 7.903732433016e-01 9.387608992053e-01 1.090722256561e+00 1.183322170037e+00 1.186257129424e+00 1.097823754945e+00 9.468878055259e-01 8.023489826588e-01 7.678681646055e-01 8.858576360447e-01 1.076351099003e+00 1.244849895981e+00 1.334970994172e+00 1.323129838185e+00 1.213678870372e+00 1.040999062496e+00 8.780503710269e-01 8.291235855524e-01 9.365274184893e-01 1.119891136612e+00 1.282237353457e+00 1.366265774006e+00 1.349354053707e+00 1.237401594713e+00 1.065194873234e+00 9.017930314061e-01 8.412006016049e-01 9.231212709472e-01 1.078019923383e+00 1.215766244270e+00 1.282327584842e+00 1.258354911580e+00 1.153449924048e+00 1.006206748764e+00 8.857009698496e-01 8.681917829076e-01 9.642346796565e-01 1.105630156699e+00 1.220059742099e+00 1.265728475177e+00 1.230363613890e+00 1.127990586136e+00 9.988953178344e-01 9.065717475561e-01 9.084511446913e-01 1.000727779068e+00 1.123888400795e+00 1.219447027860e+00 1.254431771125e+00 1.221768070663e+00 1.138010543056e+00 1.041548370757e+00 9.842295684521e-01 1.003207860475e+00 1.088703720511e+00 1.195621618703e+00 1.279807312423e+00 1.315577717159e+00 1.297741881160e+00 1.239799053461e+00 1.170589709903e+00 1.126046020358e+00 1.132152499738e+00 1.187964232417e+00 1.268341721551e+00 1.342694093923e+00 1.389118785962e+00 1.398709556285e+00 1.374768051553e+00 1.330009957632e+00 1.282460051035e+00 1.249755859992e+00 1.242840679989e+00 1.262219829186e+00 1.299475960082e+00 1.342505382108e+00 1.380332560196e+00 1.405475969019e+00 1.414502208453e+00 1.407859094573e+00 1.389642877667e+00 1.367110553696e+00 1.349379389526e+00 1.344918552375e+00 1.358241792970e+00 1.387604473938e+00 1.425480458057e+00 1.461538107435e+00 1.486467243711e+00 1.494832114037e+00 1.486432394483e+00 1.466139073859e+00 1.442337784957e+00 1.424329518601e+00 1.419336500867e+00 1.430276364981e+00 1.455370807698e+00 1.489395221488e+00 1.525494906099e+00 1.556661895221e+00 1.576629825058e+00 1.580856712254e+00 1.567861934070e+00 1.540968996332e+00 1.509717287494e+00 1.489180301924e+00 1.495388032845e+00 1.537066534445e+00 1.608743353566e+00 1.691467080062e+00 1.760295359414e+00 1.793038460939e+00 1.776941163052e+00 1.713158816716e+00 1.619559940455e+00 1.530224858136e+00 1.486326570296e+00 1.514072068750e+00 1.604106712188e+00 1.717304617133e+00 1.808697378470e+00 1.845111513090e+00 1.812275756926e+00 1.717227310936e+00 1.588999070502e+00 1.475601682384e+00 1.428415623831e+00 1.469866439725e+00 1.574073023474e+00 1.688618023892e+00 1.766781752241e+00 1.782206956356e+00 1.731463275567e+00 1.632954521212e+00 1.523358911185e+00 1.447437392147e+00 1.436524005022e+00 1.487017034857e+00 1.564588434846e+00 1.629194377131e+00 1.654202208698e+00 1.632514185857e+00 1.575471048130e+00 1.507795487699e+00 1.457846086217e+00 1.443769730849e+00 1.463463149903e+00 1.497986282681e+00 1.525154522880e+00 1.531430640135e+00 1.516512527803e+00 1.491586818381e+00 1.472781408156e+00 1.471869232949e+00 1.489232824387e+00 1.514166723833e+00 1.532125598205e+00 1.533009641967e+00 1.515846423732e+00 1.488870586973e+00 1.465191942362e+00 1.455617548430e+00 1.462286069961e+00 1.477645502910e+00 1.489686384264e+00 1.489206908875e+00 1.474639920217e+00 1.452686098586e+00 1.434568388004e+00 1.429365998928e+00 1.438089249057e+00 1.452797315743e+00 1.461755157225e+00 1.456556624516e+00 1.437119334723e+00 1.412398518970e+00 1.396077155021e+00 1.398292923547e+00 1.418055777297e+00 1.442586734617e+00 1.454292268418e+00 1.440052301932e+00 1.398043008787e+00 1.340362391550e+00 1.290144598550e+00 1.270984215562e+00 1.291152280836e+00 1.335694762299e+00 1.375364003536e+00 1.382583523812e+00 1.342883215960e+00 1.260535899792e+00 1.160488337884e+00 1.084371585528e+00 1.071127795829e+00 1.125226955504e+00 1.210363019164e+00 1.278243860202e+00 1.293688813328e+00 1.243346053483e+00 1.138309988957e+00 1.016252623072e+00 9.376219680697e-01 9.534770981639e-01 1.053595874596e+00 1.176864967865e+00 1.263834754749e+00 1.279101562946e+00 1.213006733270e+00 1.081906764772e+00 9.315787541786e-01 8.373796699298e-01 8.636869789166e-01 9.892251094448e-01 1.134861924233e+00 1.236379284056e+00 1.261227070082e+00 1.204668634907e+00 1.087824943355e+00 9.585088592531e-01 8.845314424662e-01 9.125190746464e-01 1.017707516838e+00 1.133923080249e+00 1.208556337224e+00 1.217734427013e+00 1.164694368727e+00 1.077331676917e+00 1.002567382289e+00 9.857840290468e-01 1.035313639988e+00 1.114517274024e+00 1.174772201291e+00 1.183233150203e+00 1.131212889374e+00 1.035514102591e+00 9.374284104559e-01 8.905830984076e-01 9.229001265593e-01 1.006250983991e+00 1.084646271757e+00 1.113514116783e+00 1.072892381793e+00 9.694899616901e-01 8.395731421893e-01 7.502295397086e-01 7.662087210076e-01 8.753872591184e-01 1.003544215325e+00 1.086149899608e+00 1.088525772171e+00 1.003533655548e+00 8.521242933870e-01 6.925056552045e-01 6.275615610345e-01 7.201348434116e-01 8.936223014708e-01 1.047913672849e+00 1.126034300779e+00 1.104830621497e+00 9.883651688350e-01 8.111490216019e-01 6.536747008322e-01 6.393930872441e-01 7.898844126854e-01 9.890793665084e-01 1.143276893781e+00 1.206774261269e+00 1.166175600924e+00 1.036547737185e+00 8.669998436417e-01 7.511726001671e-01 7.866612051095e-01 9.495896283107e-01 1.133200869530e+00 1.259104578669e+00 1.289323484903e+00 1.217381446250e+00 1.067050362392e+00 8.988084175990e-01 8.123149637626e-01 8.796050761810e-01 1.047467115554e+00 1.213121854962e+00 1.307906191934e+00 1.301155989157e+00 1.193763886010e+00 1.019513133791e+00 8.550712340953e-01 8.137705209119e-01 9.385887584533e-01 1.138571974347e+00 1.311686325097e+00 1.399412110639e+00 1.378804775565e+00 1.256326104114e+00 1.069274130606e+00 8.940031930221e-01 8.382133925055e-01 9.436924445791e-01 1.125356220922e+00 1.284185963292e+00 1.364256094698e+00 1.346072393881e+00 1.239309313396e+00 1.081876891293e+00 9.407678661710e-01 8.939988453794e-01 9.641745510591e-01 1.090841929623e+00 1.200565817971e+00 1.251110460599e+00 1.233194916604e+00 1.165575922556e+00 1.089468668741e+00 1.053429753722e+00 1.081821014106e+00 1.153820901891e+00 1.224291982963e+00 1.256363227725e+00 1.236659836388e+00 1.178682972768e+00 1.120012996926e+00 1.106926916000e+00 1.161154168996e+00 1.258829630428e+00 1.351147542325e+00 1.395512662233e+00 1.370757664260e+00 1.282746531571e+00 1.167919767027e+00 1.091097106532e+00 1.114174083747e+00 1.237317804312e+00 1.398485491681e+00 1.528865610185e+00 1.582812554947e+00 1.542666801719e+00 1.419751538520e+00 1.257784665749e+00 1.134315364333e+00 1.131162654700e+00 1.257095442377e+00 1.437261596775e+00 1.588602909783e+00 1.658161921150e+00 1.624855231290e+00 1.497371948948e+00 1.315564150997e+00 1.153322825407e+00 1.100905079450e+00 1.190887211015e+00 1.358179492804e+00 1.513622926056e+00 1.598062871505e+00 1.586831665524e+00 1.485604584193e+00 1.329472322760e+00 1.183063841322e+00 1.124789754408e+00 1.190000865816e+00 1.332694367119e+00 1.476435771320e+00 1.565690003983e+00 1.575635585182e+00 1.509360379254e+00 1.395214580937e+00 1.282923762903e+00 1.228589083919e+00 1.260150002259e+00 1.353490992388e+00 1.456111205213e+00 1.523022710900e+00 1.531453650676e+00 1.482162239129e+00 1.397205578082e+00 1.314678127376e+00 1.275065625197e+00 1.297670852821e+00 1.366494658837e+00 1.444114522065e+00 1.495614776248e+00 1.501555193133e+00 1.461052612600e+00 1.390678063830e+00 1.320127254975e+00 1.281820020344e+00 1.293713781743e+00 1.347307871626e+00 1.414566030416e+00 1.465362829668e+00 1.479611350981e+00 1.451588597123e+00 1.390011778747e+00 1.315892477247e+00 1.256708859762e+00 1.235080078765e+00 1.255671645215e+00 1.302231711008e+00 1.348469278082e+00 1.371408982296e+00 1.358876359490e+00 1.311910577508e+00 1.244461779116e+00 1.180317174061e+00 1.144937824249e+00 1.151991300122e+00 1.193908159543e+00 1.247203025628e+00 1.286467983185e+00 1.294912948776e+00 1.268662907040e+00 1.217411912234e+00 1.162094288737e+00 1.127767841738e+00 1.130814059000e+00 1.167841472230e+00 1.218129814846e+00 1.256856707456e+00 1.266682406703e+00 1.243265588409e+00 1.196211432276e+00 1.146419799161e+00 1.118123963894e+00 1.125512221667e+00 1.162893800724e+00 1.209005080037e+00 1.240714643754e+00 1.244214179372e+00 1.219855269164e+00 1.182040108977e+00 1.153866005935e+00 1.155238044011e+00 1.189252972689e+00 1.239282892753e+00 1.279918046654e+00 1.290659605748e+00 1.264350961095e+00 1.210455556587e+00 1.153730237942e+00 1.125151068364e+00 1.143154707306e+00 1.198041966417e+00 1.258157837877e+00 1.289521081151e+00 1.270328340013e+00 1.197593234829e+00 1.090517241702e+00 9.913149607442e-01 9.533801317164e-01 1.002401666392e+00 1.108011724803e+00 1.212860652574e+00 1.269733377470e+00 1.253412624750e+00 1.162014974216e+00 1.018833203115e+00 8.769665676241e-01 8.139005849892e-01 8.743509656079e-01 1.012563758402e+00 1.148926014043e+00 1.227451321236e+00 1.221567998105e+00 1.130035713734e+00 9.769090493729e-01 8.168022240790e-01 7.353089543080e-01 7.901908573216e-01 9.329136042970e-01 1.075976302660e+00 1.162684753509e+00 1.169607568448e+00 1.100115725751e+00 9.831840211023e-01 8.741896054713e-01 8.406943284730e-01 9.087825569600e-01 1.033665240540e+00 1.151401194508e+00 1.219813692113e+00 1.223643793189e+00 1.171623829802e+00 1.093482015506e+00 1.032524215871e+00 1.025114939291e+00 1.073479487797e+00 1.145148205028e+00 1.200734081861e+00 1.215605881125e+00 1.186620670838e+00 1.131620881788e+00 1.083424448291e+00 1.073849107888e+00 1.111006050271e+00 1.172302959313e+00 1.222551679799e+00 1.234752870619e+00 1.200463178440e+00 1.132818260082e+00 1.064754996631e+00 1.037046031239e+00 1.071121808716e+00 1.149313093779e+00 1.230148175434e+00 1.275863490817e+00 1.266673473993e+00 1.204764562126e+00 1.114848677348e+00 1.040196875797e+00 1.024141041172e+00 1.076648193783e+00 1.164470082301e+00 1.240419249758e+00 1.270683655613e+00 1.244026828061e+00 1.173232551133e+00 1.093420189487e+00 1.051448509709e+00 1.077279170831e+00 1.157217478376e+00 1.246956451642e+00 1.304279726702e+00 1.306720302882e+00 1.256333524438e+00 1.180014279762e+00 1.123702406955e+00 1.130100844290e+00 1.204283605266e+00 1.308553298026e+00 1.393551384349e+00 1.424214647801e+00 1.389200086897e+00 1.303649957340e+00 1.209229951248e+00 1.163643237396e+00 1.205200143753e+00 1.316763499710e+00 1.442318512919e+00 1.527895725532e+00 1.541668650306e+00 1.478624949321e+00 1.362230030132e+00 1.244843288342e+00 1.194935221287e+00 1.252035287453e+00 1.387265841633e+00 1.533349412796e+00 1.632434592532e+00 1.653099425869e+00 1.591729460418e+00 1.472122993144e+00 1.344115089893e+00 1.272098084998e+00 1.298217187364e+00 1.404784292480e+00 1.532978136058e+00 1.627631774463e+00 1.657577144340e+00 1.617650904183e+00 1.526042586281e+00 1.419565828326e+00 1.342735275022e+00 1.326217057538e+00 1.366684421110e+00 1.432503136535e+00 1.488974842529e+00 1.516179809693e+00 1.512682721057e+00 1.491196174229e+00 1.469607211611e+00 1.460400782911e+00 1.464007873950e+00 1.471069363952e+00 1.471730932495e+00 1.464502819684e+00 1.459030694189e+00 1.470689653943e+00 1.508808157961e+00 1.566912156286e+00 1.623883341749e+00 1.654647640886e+00 1.642365875811e+00 1.587138550068e+00 1.510397435304e+00 1.452104821601e+00 1.453274484172e+00 1.526034765718e+00 1.641037913867e+00 1.748228262595e+00 1.803883820188e+00 1.785055052275e+00 1.695719050554e+00 1.570049872741e+00 1.469868280138e+00 1.460306534316e+00 1.559133476747e+00 1.718135281978e+00 1.865089464694e+00 1.943578388397e+00 1.926129678826e+00 1.817017234405e+00 1.654057489406e+00 1.507585872517e+00 1.458503074135e+00 1.538379124456e+00 1.696117185117e+00 1.847759441756e+00 1.928919685615e+00 1.909809795233e+00 1.796179600375e+00 1.629834360492e+00 1.486007188419e+00 1.446944620109e+00 1.537240228108e+00 1.697336755935e+00 1.841464632035e+00 1.908123326073e+00 1.872234662985e+00 1.745476162216e+00 1.576561437085e+00 1.446486232550e+00 1.433533438729e+00 1.544875938792e+00 1.708237843159e+00 1.838504747029e+00 1.880128447952e+00 1.814544555633e+00 1.660077939879e+00 1.473407438720e+00 1.344656806092e+00 1.353020411769e+00 1.488597190182e+00 1.663319675014e+00 1.790984414030e+00 1.822051022101e+00 1.745552267228e+00 1.588100673243e+00 1.415082154598e+00 1.320524568981e+00 1.369541020583e+00 1.529265962807e+00 1.706936339093e+00 1.824274826796e+00 1.840451315636e+00 1.751643137590e+00 1.590135203484e+00 1.424354539585e+00 1.344022676014e+00 1.400555192023e+00 1.552690515359e+00 1.711674809807e+00 1.806266272958e+00 1.801388662373e+00 1.697525281144e+00 1.529829693945e+00 1.367312748694e+00 1.295121677860e+00 1.354199414875e+00 1.497088761436e+00 1.638622071124e+00 1.714626958351e+00 1.696382325920e+00 1.589282665953e+00 1.431568876667e+00 1.291358552480e+00 1.243734127466e+00 1.312464087190e+00 1.444412886748e+00 1.563090944263e+00 1.615205247816e+00 1.580586727290e+00 1.470990387339e+00 1.328756788756e+00 1.220611299008e+00 1.207232459015e+00 1.290656097896e+00 1.411988196917e+00 1.504294116231e+00 1.525391261655e+00 1.463588787514e+00 1.337396296074e+00 1.195632843592e+00 1.109612065772e+00 1.132821499213e+00 1.247330982460e+00 1.383834782543e+00 1.478981261308e+00 1.497460147688e+00 1.432923438110e+00 1.307102612804e+00 1.170154181543e+00 1.092635595047e+00 1.124719964358e+00 1.246299296978e+00 1.390097708052e+00 1.495930270916e+00 1.530044583573e+00 1.484963040592e+00 1.377455952951e+00 1.247366788228e+00 1.151517749784e+00 1.138704913179e+00 1.210417724396e+00 1.320260656125e+00 1.414236433369e+00 1.456782918661e+00 1.435452516526e+00 1.359370167251e+00 1.256817531979e+00 1.169703840995e+00 1.137564937580e+00 1.171630910516e+00 1.246094267751e+00 1.319970829906e+00 1.360767641579e+00 1.353516341167e+00 1.301622497725e+00 1.225102439626e+00 1.155841642643e+00 1.125531467745e+00 1.146670717741e+00 1.203109112997e+00 1.262597943687e+00 1.295673334303e+00 1.286146357955e+00 1.234348023272e+00 1.157509035713e+00 1.087292339905e+00 1.059123889506e+00 1.090463307992e+00 1.166266681337e+00 1.251138176422e+00 1.311282736081e+00 1.326438672624e+00 1.293371545343e+00 1.226603354391e+00 1.156768852591e+00 1.121819505039e+00 1.146149285184e+00 1.221365371685e+00 1.313278137840e+00 1.384909472829e+00 1.411671791876e+00 1.386536756827e+00 1.321065511260e+00 1.243935277256e+00 1.193381028665e+00 1.198161678615e+00 1.256447383798e+00 1.337502942752e+00 1.403965124337e+00 1.430030953943e+00 1.408497579033e+00 1.351914725273e+00 1.289850782010e+00 1.258500060804e+00 1.280279075321e+00 1.346948992990e+00 1.426312508924e+00 1.483767446786e+00 1.497788339709e+00 1.465873567580e+00 1.404921614336e+00 1.346512509722e+00 1.323603991167e+00 1.349925402145e+00 1.409264049663e+00 1.467624377361e+00 1.493969529779e+00 1.473410772479e+00 1.412196745429e+00 1.337245758993e+00 1.287856032730e+00 1.294393192365e+00 1.354288228500e+00 1.432939311379e+00 1.487921818164e+00 1.489725112258e+00 1.430912603575e+00 1.329594115506e+00 1.229144208823e+00 1.185402474786e+00 1.229606337523e+00 1.337532209970e+00 1.451276810587e+00 1.518403640066e+00 1.509433206283e+00 1.421932368225e+00 1.282782545822e+00 1.149874620219e+00 1.098239764823e+00 1.164829694894e+00 1.306508754269e+00 1.446163631368e+00 1.524703187638e+00 1.513597230198e+00 1.414807766635e+00 1.262141018219e+00 1.123578107684e+00 1.083682427352e+00 1.174784597738e+00 1.338491977257e+00 1.490542068721e+00 1.572710675672e+00 1.560004799262e+00 1.458569845864e+00 1.306113430497e+00 1.171911918036e+00 1.135353869808e+00 1.221235049289e+00 1.371512432927e+00 1.506634928279e+00 1.572558642593e+00 1.547940238327e+00 1.442093484780e+00 1.294116564542e+00 1.169460634316e+00 1.135143831407e+00 1.204363058672e+00 1.321957361848e+00 1.418342069427e+00 1.448571647453e+00 1.399397037770e+00 1.288110073672e+00 1.161217630512e+00 1.084527499348e+00 1.104296373601e+00 1.201893816012e+00 1.314040445091e+00 1.384146326929e+00 1.383506376798e+00 1.313341624997e+00 1.204049866017e+00 1.110995799576e+00 1.091926242274e+00 1.160489687008e+00 1.272182095709e+00 1.366621304209e+00 1.402345598375e+00 1.365883871361e+00 1.272452979040e+00 1.164855222916e+00 1.103171377967e+00 1.128773868610e+00 1.225019008376e+00 1.334450541490e+00 1.403642484783e+00 1.404147790689e+00 1.336396786078e+00 1.230268656527e+00 1.141910281140e+00 1.131082640799e+00 1.212785386962e+00 1.341778488555e+00 1.455200568072e+00 1.508035987916e+00 1.482471505604e+00 1.388729398681e+00 1.265147978013e+00 1.172793674268e+00 1.167515161370e+00 1.252364942364e+00 1.374753527945e+00 1.473468977091e+00 1.509283050333e+00 1.471095806819e+00 1.375351514745e+00 1.263715560821e+00 1.192463794257e+00 1.201355195063e+00 1.279381710711e+00 1.376104540483e+00 1.441411673031e+00 1.447461646460e+00 1.393106708625e+00 1.302656371812e+00 1.220122660756e+00 1.190880445011e+00 1.229780510861e+00 1.308041695392e+00 1.378254308754e+00 1.403427842099e+00 1.368983149696e+00 1.284688243868e+00 1.182839604438e+00 1.109544190005e+00 1.100424957610e+00 1.151500854017e+00 1.223158852342e+00 1.272289678577e+00 1.274057054008e+00 1.227728819994e+00 1.155697990575e+00 1.096738582777e+00 1.086924009199e+00 1.132556582005e+00 1.204864719184e+00 1.264187445624e+00 1.283197280327e+00 1.256101176689e+00 1.199754744500e+00 1.148762425567e+00 1.139462204263e+00 1.184154635309e+00 1.260356638358e+00 1.329261398566e+00 1.359446681623e+00 1.338800712010e+00 1.277881661422e+00 1.208061828791e+00 1.170477057144e+00 1.190975736044e+00 1.258114956764e+00 1.332715666274e+00 1.375408605568e+00 1.364697370584e+00 1.303573611225e+00 1.220688060432e+00 1.163849783748e+00 1.174964335227e+00 1.254385122049e+00 1.359304423196e+00 1.437493988925e+00 1.452983854108e+00 1.395083106563e+00 1.281586450756e+00 1.160554454570e+00 1.100501367555e+00 1.145956603407e+00 1.270453125658e+00 1.403964959952e+00 1.485270784073e+00 1.480779571739e+00 1.386539847277e+00 1.229831537790e+00 1.072896568177e+00 1.003315428299e+00 1.069467195761e+00 1.220668815578e+00 1.367470734775e+00 1.446010189494e+00 1.427692692392e+00 1.316366361928e+00 1.149268423003e+00 1.000973320843e+00 9.643462588590e-01 1.065973181913e+00 1.230764684933e+00 1.369360318555e+00 1.427851532501e+00 1.388543631068e+00 1.266759661767e+00 1.112291571805e+00 1.007254043327e+00 1.024481873934e+00 1.149501640058e+00 1.298659925353e+00 1.397595995308e+00 1.407480493406e+00 1.324416038621e+00 1.179801317549e+00 1.043684918157e+00 1.008179741067e+00 1.109142240273e+00 1.281127295543e+00 1.433812079858e+00 1.507053296449e+00 1.476006414048e+00 1.349114418228e+00 1.171096737965e+00 1.028199537103e+00 1.019904543399e+00 1.157695148520e+00 1.349927704144e+00 1.503627462406e+00 1.565003176826e+00 1.516337719162e+00 1.372461862961e+00 1.182798417157e+00 1.034135326973e+00 1.018735900033e+00 1.139614072856e+00 1.305778942796e+00 1.429741624041e+00 1.464331940352e+00 1.399419418040e+00 1.258661693681e+00 1.100840207263e+00 1.012990401480e+00 1.055622342010e+00 1.193343122304e+00 1.338888062889e+00 1.425051557478e+00 1.420741187495e+00 1.328187512680e+00 1.182129954901e+00 1.049915339901e+00 1.011358701103e+00 1.091529818542e+00 1.230754732420e+00 1.350259836072e+00 1.399346299809e+00 1.360913124025e+00 1.249383532355e+00 1.110821546471e+00 1.017921425177e+00 1.032121921377e+00 1.141704599158e+00 1.276424205054e+00 1.371619995584e+00 1.393516573670e+00 1.339988486929e+00 1.239196199513e+00 1.146241844804e+00 1.123234702220e+00 1.192528426140e+00 1.314638955955e+00 1.427506274090e+00 1.485207458857e+00 1.469279933048e+00 1.389618116998e+00 1.283294761557e+00 1.207005546719e+00 1.209148920700e+00 1.289609602988e+00 1.400384739409e+00 1.485823163855e+00 1.509826278591e+00 1.462638549606e+00 1.361094941279e+00 1.246742138915e+00 1.175506821479e+00 1.186507844314e+00 1.268002581845e+00 1.369460751007e+00 1.440992273064e+00 1.454162306122e+00 1.405268088104e+00 1.313627818240e+00 1.216984372171e+00 1.158891464419e+00 1.163885694021e+00 1.218759137733e+00 1.285932526883e+00 1.331029278236e+00 1.337296898501e+00 1.307360699955e+00 1.258766509670e+00 1.215141225867e+00 1.193770240300e+00 1.195697047951e+00 1.207417676368e+00 1.212837953023e+00 1.204755295917e+00 1.189268872002e+00 1.181839478383e+00 1.196256935407e+00 1.232839877023e+00 1.276031596026e+00 1.303587026051e+00 1.298791166926e+00 1.259048013710e+00 1.199897425055e+00 1.152645572279e+00 1.150483787438e+00 1.204445350164e+00 1.292515735532e+00 1.375885320868e+00 1.420755748128e+00 1.409881966912e+00 1.346677854348e+00 1.255955035873e+00 1.179648083858e+00 1.159353994927e+00 1.206355808213e+00 1.291229840909e+00 1.368521604440e+00 1.403314974220e+00 1.381991402914e+00 1.314049488554e+00 1.230079554057e+00 1.172525254506e+00 1.172795681114e+00 1.226520129145e+00 1.297555988450e+00 1.345603964787e+00 1.346408817480e+00 1.298508209687e+00 1.223306340491e+00 1.158973052178e+00 1.142069563301e+00 1.180321759312e+00 1.245008525266e+00 1.293923713304e+00 1.295891080423e+00 1.242012548283e+00 1.149245432599e+00 1.059543684510e+00 1.025548864697e+00 1.072030167496e+00 1.169608188964e+00 1.262298135963e+00 1.304609775051e+00 1.275855154133e+00 1.183839275568e+00 1.067566114952e+00 9.940754618657e-01 1.022791930290e+00 1.144863982724e+00 1.293340591908e+00 1.402373255275e+00 1.432821684785e+00 1.375033118386e+00 1.249960252586e+00 1.112264182076e+00 1.043003326059e+00 1.097200233995e+00 1.242083871193e+00 1.395678588632e+00 1.491305541235e+00 1.494805613178e+00 1.404193363997e+00 1.250816468033e+00 1.102824034632e+00 1.051100194950e+00 1.137363265611e+00 1.302901750380e+00 1.457281693335e+00 1.538108392860e+00 1.518957639121e+00 1.407170787399e+00 1.245239253884e+00 1.112310401766e+00 1.096460843533e+00 1.212496906045e+00 1.383701033772e+00 1.523196983666e+00 1.577489348599e+00 1.528735389508e+00 1.392635118961e+00 1.220125157347e+00 1.095963289773e+00 1.099531295551e+00 1.222964614341e+00 1.380491752800e+00 1.491461802539e+00 1.512005979126e+00 1.434388906367e+00 1.285764007962e+00 1.130113698444e+00 1.057595559798e+00 1.120651629805e+00 1.271991794576e+00 1.421479468281e+00 1.503628662235e+00 1.490220253642e+00 1.388255058098e+00 1.240454370163e+00 1.124296334896e+00 1.120634153458e+00 1.237696116540e+00 1.401852851714e+00 1.532130161519e+00 1.579391105637e+00 1.529853586624e+00 1.404405587324e+00 1.260090277472e+00 1.181790341985e+00 1.230887737246e+00 1.380825236888e+00 1.548738415546e+00 1.663210165740e+00 1.686511071820e+00 1.615027126387e+00 1.478966882528e+00 1.342032638547e+00 1.285324196188e+00 1.351745134725e+00 1.501872304514e+00 1.656398536032e+00 1.751922894374e+00 1.757417085684e+00 1.674329863373e+00 1.535460081346e+00 1.401770718512e+00 1.343607093067e+00 1.392877566737e+00 1.512371768713e+00 1.632613367300e+00 1.698395982872e+00 1.684445166094e+00 1.596064863520e+00 1.467120182948e+00 1.354092114121e+00 1.314123816804e+00 1.364180764644e+00 1.465875114979e+00 1.560647662791e+00 1.605272030037e+00 1.583148391096e+00 1.504252306279e+00 1.401648349969e+00 1.322202917693e+00 1.304547205329e+00 1.351846938432e+00 1.430718548726e+00 1.498516226374e+00 1.526182205852e+00 1.505489665931e+00 1.447852546363e+00 1.378818222045e+00 1.327831363737e+00 1.313489778771e+00 1.333080758980e+00 1.366992945809e+00 1.393385438918e+00 1.399721486926e+00 1.386103691400e+00 1.362309362477e+00 1.341121800977e+00 1.330818070590e+00 1.331142531023e+00 1.335546859108e+00 1.337549367976e+00 1.336139009998e+00 1.336646114333e+00 1.346620539958e+00 1.369312285168e+00 1.399560138487e+00 1.425681695697e+00 1.435894706478e+00 1.425076590500e+00 1.398669165235e+00 1.371828752397e+00 1.362696753053e+00 1.381277181014e+00 1.421457584164e+00 1.463847077016e+00 1.486733697350e+00 1.476789892352e+00 1.435276264100e+00 1.379346350576e+00 1.336788458057e+00 1.332057323286e+00 1.368968405542e+00 1.426505009439e+00 1.472632463707e+00 1.481681419606e+00 1.444841063416e+00 1.374256806056e+00 1.301622449276e+00 1.266691117270e+00 1.292210707572e+00 1.363788219964e+00 1.440128201224e+00 1.479470757889e+00 1.456888001835e+00 1.371170242347e+00 1.247848617696e+00 1.138313037844e+00 1.102004000042e+00 1.160070590349e+00 1.271098295813e+00 1.369854251696e+00 1.406961422941e+00 1.360817079853e+00 1.239936744350e+00 1.086593514101e+00 9.783229095610e-01 9.927593836020e-01 1.124716846471e+00 1.292041425005e+00 1.416164880343e+00 1.451468670801e+00 1.384423499160e+00 1.233007032128e+00 1.051859090599e+00 9.361915746288e-01 9.725122772926e-01 1.133534582988e+00 1.315793286737e+00 1.437623283458e+00 1.457089187983e+00 1.365422421074e+00 1.185285686022e+00 9.767586680741e-01 8.454224364751e-01 8.863589334274e-01 1.056004808778e+00 1.236662734435e+00 1.348758024579e+00 1.357670813813e+00 1.263091494604e+00 1.096892893135e+00 9.277287535939e-01 8.541618655628e-01 9.268212351007e-01 1.078929350480e+00 1.213726950618e+00 1.271810765632e+00 1.232137163679e+00 1.106427581576e+00 9.404884060225e-01 8.176047674016e-01 8.226262770126e-01 9.429869537277e-01 1.084928395206e+00 1.171032289998e+00 1.163269470850e+00 1.057230049178e+00 8.819608296402e-01 7.113310905199e-01 6.660900702199e-01 7.912209819587e-01 9.802648385356e-01 1.128949189697e+00 1.183359189084e+00 1.125199195294e+00 9.661021885318e-01 7.541454865594e-01 6.000949799962e-01 6.486307173065e-01 8.541915336492e-01 1.067738843670e+00 1.204845938848e+00 1.229238613392e+00 1.135615010073e+00 9.481907815545e-01 7.321939547134e-01 6.201061143867e-01 7.234085638374e-01 9.420773469790e-01 1.140688500805e+00 1.251328977504e+00 1.248805331577e+00 1.138638379227e+00 9.581337476876e-01 7.870642315082e-01 7.425931675566e-01 8.631545900616e-01 1.048191033021e+00 1.196955712422e+00 1.257782429062e+00 1.216636507569e+00 1.091443373563e+00 9.348427649437e-01 8.354499127217e-01 8.693769341203e-01 1.007593220588e+00 1.156453246277e+00 1.244908071936e+00 1.239656075835e+00 1.140031806479e+00 9.780631417274e-01 8.254021400377e-01 7.831399399681e-01 8.864785591042e-01 1.052836140653e+00 1.188835802301e+00 1.241549802473e+00 1.193443556195e+00 1.057874932069e+00 8.830702383627e-01 7.609073304184e-01 7.875991263928e-01 9.416682106949e-01 1.117933248794e+00 1.239011690740e+00 1.269147112089e+00 1.204896836332e+00 1.072929668038e+00 9.328125963558e-01 8.691303423650e-01 9.304368927502e-01 1.069877002683e+00 1.205173433782e+00 1.280479474412e+00 1.274133909203e+00 1.195109056358e+00 1.081809206369e+00 9.975270165460e-01 1.001046950362e+00 1.093220625943e+00 1.217905959030e+00 1.315772413903e+00 1.353142718644e+00 1.325672326580e+00 1.256446822545e+00 1.190504116586e+00 1.176160061059e+00 1.230981308096e+00 1.326816869774e+00 1.415606352341e+00 1.459789737144e+00 1.445085640497e+00 1.382687185652e+00 1.306482019004e+00 1.261185671467e+00 1.276076121311e+00 1.341134568062e+00 1.415785556581e+00 1.458160115009e+00 1.444873628794e+00 1.377933636030e+00 1.285616492906e+00 1.216035338047e+00 1.213327274055e+00 1.282003166048e+00 1.382079043624e+00 1.462081594500e+00 1.486565280378e+00 1.445627531452e+00 1.356706487845e+00 1.262401862187e+00 1.216742670769e+00 1.250690290514e+00 1.343876113325e+00 1.443746631741e+00 1.502781916819e+00 1.496722895400e+00 1.428725279593e+00 1.328643737126e+00 1.246503968847e+00 1.229470871502e+00 1.285599887163e+00 1.376563007697e+00 1.450996203974e+00 1.474552270831e+00 1.440668685890e+00 1.371706253176e+00 1.313124198636e+00 1.311934507774e+00 1.380990749314e+00 1.486500581721e+00 1.575613083284e+00 1.607050535936e+00 1.565252926936e+00 1.465659495838e+00 1.356266590843e+00 1.306176533578e+00 1.361651377584e+00 1.500250198556e+00 1.652241417217e+00 1.751173765356e+00 1.756985446862e+00 1.660928860419e+00 1.488604348784e+00 1.304997455189e+00 1.208699868917e+00 1.269451258237e+00 1.447373435119e+00 1.641197405256e+00 1.769677747974e+00 1.790133933926e+00 1.695264721626e+00 1.511841869421e+00 1.303731749552e+00 1.169144674042e+00 1.188366175582e+00 1.334268413056e+00 1.505895220051e+00 1.620099346283e+00 1.635569929974e+00 1.547913448209e+00 1.385908296208e+00 1.210586221145e+00 1.104630891812e+00 1.121424260774e+00 1.227016310604e+00 1.339116676260e+00 1.394367674828e+00 1.366692891919e+00 1.265367405172e+00 1.132676585858e+00 1.036816532649e+00 1.036279140972e+00 1.122671565510e+00 1.229792993790e+00 1.293614090409e+00 1.280482716467e+00 1.190859852678e+00 1.060874817390e+00 9.621861934226e-01 9.706901549648e-01 1.089553172899e+00 1.245040763975e+00 1.360620632664e+00 1.390298316858e+00 1.320413065215e+00 1.169970643232e+00 9.968066836663e-01 9.004559284931e-01 9.612418959444e-01 1.136822144928e+00 1.321767265932e+00 1.439239719017e+00 1.451371196845e+00 1.352499766862e+00 1.168249927403e+00 9.625098942543e-01 8.443164011713e-01 9.020452521594e-01 1.080874579677e+00 1.264160203829e+00 1.376538331532e+00 1.385870652264e+00 1.292683694643e+00 1.127667285014e+00 9.549426210739e-01 8.665828552129e-01 9.178218229426e-01 1.055585430125e+00 1.188093005945e+00 1.255919412670e+00 1.236966773147e+00 1.139916497227e+00 1.001923395397e+00 8.861678070021e-01 8.575162353242e-01 9.228729220025e-01 1.022560976749e+00 1.092656975249e+00 1.098362713004e+00 1.035908939833e+00 9.308352942999e-01 8.362276076178e-01 8.136499404860e-01 8.794619982301e-01 9.852397732931e-01 1.069439810971e+00 1.093088624504e+00 1.044833178885e+00 9.406187854722e-01 8.252861549209e-01 7.664942376990e-01 8.087210117934e-01 9.202774101397e-01 1.032318559103e+00 1.093134393028e+00 1.078932173585e+00 9.919515221920e-01 8.611383520839e-01 7.456342233707e-01 7.200005044069e-01 8.043037945023e-01 9.373364509615e-01 1.050016796311e+00 1.102548253535e+00 1.083002532909e+00 1.003491406686e+00 8.989802995924e-01 8.225063745830e-01 8.196060758255e-01 8.865841328658e-01 9.761173086190e-01
 3.972943015026e-01 3.738759067364e-01 3.623247567000e-01 3.705655706401e-01 3.939893156358e-01 4.190889066690e-01 4.331737450433e-01 4.306274878984e-01 4.152753804357e-01 4.000857382418e-01 4.014853647617e-01 4.267135141271e-01 4.663785596095e-01 5.025125172187e-01 5.202184404761e-01 5.136089264539e-01 4.880804693430e-01 4.603077289345e-01 4.522311494589e-01 4.749146913738e-01 5.169367790089e-01 5.547391010629e-01 5.684410533132e-01 5.492172141894e-01 5.017478431793e-01 4.457270972544e-01 4.129378153275e-01 4.264138632957e-01 4.735584907589e-01 5.199659267805e-01 5.377225720556e-01 5.116653531712e-01 4.539021346274e-01 3.891272930258e-01 3.484909768987e-01 3.572856179686e-01 4.071773422536e-01 4.607332906395e-01 4.891132020206e-01 4.808254499175e-01 4.473736240443e-01 4.176747409307e-01 4.243800752034e-01 4.730735185458e-01 5.367414965708e-01 5.845024138378e-01 5.987153607200e-01 5.779586778342e-01 5.368849623934e-01 5.030008048327e-01 5.023695378555e-01 5.362652229331e-01 5.800997135672e-01 6.067536708997e-01 6.023057786783e-01 5.702311938819e-01 5.311172234063e-01 5.151204177728e-01 5.394944083085e-01 5.901536864866e-01 6.363266124365e-01 6.537227457857e-01 6.341350989276e-01 5.878194462378e-01 5.429635715907e-01 5.345094908195e-01 5.744735373838e-01 6.382016571742e-01 6.900529195141e-01 7.063630094568e-01 6.816777846203e-01 6.295784986590e-01 5.811082283399e-01 5.718735675255e-01 6.120385646157e-01 6.754788232618e-01 7.269541026199e-01 7.439218213749e-01 7.390105164108e-01 7.111823252210e-01 6.896170516096e-01 6.918367002516e-01 7.223189588304e-01 7.677902774567e-01 8.087441970148e-01 8.322789166363e-01 8.373501429226e-01 8.336700600971e-01 8.355880609824e-01 8.527172538689e-01 8.831634026125e-01 9.155065650626e-01 9.371712223277e-01 9.417258037675e-01 9.317503081393e-01 9.171543370470e-01 9.096939696788e-01 9.160427366227e-01 9.341524711392e-01 9.561638908782e-01 9.747815985323e-01 9.877886590268e-01 9.981268174297e-01 1.010225421822e+00 1.025403058728e+00 1.039882257730e+00 1.047225451359e+00 1.043292655460e+00 1.030419818073e+00 1.018023775891e+00 1.018165727960e+00 1.037374774324e+00 1.070727065194e+00 1.104004469221e+00 1.121922289429e+00 1.116162567943e+00 1.089701186139e+00 1.056651697496e+00 1.036402871961e+00 1.042966836097e+00 1.099629384934e+00 1.154803347284e+00 1.218331204657e+00 1.268044315087e+00 1.262952895128e+00 1.221620620899e+00 1.127460274714e+00 1.029966817563e+00 9.887989254791e-01 1.031111464009e+00 1.124617398371e+00 1.212177270060e+00 1.252136821117e+00 1.230263186405e+00 1.158891422370e+00 1.072231104406e+00 1.014145817138e+00 1.012274804489e+00 1.055789866011e+00 1.107704258450e+00 1.134891031526e+00 1.124133012970e+00 1.083775285789e+00 1.037784821496e+00 1.012714821437e+00 1.020081740858e+00 1.048274051399e+00 1.073573193509e+00 1.077432231155e+00 1.056210734850e+00 1.022101478460e+00 9.966485271802e-01 9.974940986287e-01 1.025287965435e+00 1.063425686698e+00 1.090536025224e+00 1.092795741420e+00 1.069538230251e+00 1.033026015992e+00 1.003258553370e+00 9.979238785713e-01 1.021680930570e+00 1.064096008124e+00 1.108147937700e+00 1.140333517547e+00 1.155685623411e+00 1.175047750552e+00 1.202613597021e+00 1.231158667925e+00 1.250094744837e+00 1.251159767556e+00 1.218558237369e+00 1.166163838406e+00 1.104704916562e+00 1.073407323373e+00 1.096590133670e+00 1.159015681141e+00 1.220002757966e+00 1.243644117725e+00 1.216193246896e+00 1.150827310296e+00 1.084425244990e+00 1.060804923146e+00 1.097727029002e+00 1.169434370028e+00 1.230062977894e+00 1.244770621903e+00 1.203901011940e+00 1.126049891619e+00 1.053919367833e+00 1.034320421784e+00 1.080485225973e+00 1.157889137891e+00 1.215613410541e+00 1.218331809792e+00 1.158230321233e+00 1.057669726916e+00 9.667320170597e-01 9.421849724862e-01 9.988318322297e-01 1.091795852529e+00 1.160740106978e+00 1.166462872638e+00 1.100029670375e+00 9.842602835159e-01 8.739887958063e-01 8.389316874308e-01 9.032200773897e-01 1.014575734274e+00 1.102649177529e+00 1.123405250605e+00 1.067213153798e+00 9.833163909398e-01 8.422770678407e-01 7.763193696661e-01 8.085090353125e-01 9.033183955474e-01 9.946288599801e-01 1.035123726798e+00 1.006395793059e+00 9.164455069566e-01 7.979494663699e-01 7.045360017792e-01 6.858609769768e-01 7.380583712274e-01 8.079587182978e-01 8.463504874147e-01 8.300564051983e-01 7.609842121190e-01 6.632246745776e-01 5.796280677444e-01 5.536393703820e-01 5.879419451843e-01 6.404934632590e-01 6.690602804223e-01 6.534251373962e-01 5.957366852768e-01 5.186227827470e-01 4.619335266110e-01 4.612886797557e-01 5.089299178878e-01 5.634601135095e-01 5.903529536155e-01 5.745529731198e-01 5.190677791849e-01 4.439148696871e-01 3.851439096949e-01 3.785379511965e-01 4.200895298551e-01 4.709515430247e-01 4.986044697700e-01 4.891378240613e-01 4.450162625684e-01 3.874819440540e-01 3.677439993768e-01 3.730820149771e-01 4.083878385001e-01 4.518975842522e-01 4.793245999629e-01 4.770199665428e-01 4.411826107570e-01 3.771983596100e-01 3.000635913866e-01 2.387069003761e-01 2.377082441275e-01 2.967629702254e-01 3.657941934092e-01 4.095574998661e-01 4.123928783241e-01 3.728733790047e-01 3.047773994554e-01 2.454363578751e-01 2.524664350509e-01 3.260396822396e-01 4.099728140537e-01 4.654520163911e-01 4.745944053317e-01 4.344634952367e-01 3.577070874042e-01 2.806126142099e-01 2.684336024022e-01 3.400815742477e-01 4.343428039890e-01 5.024797349941e-01 5.220647746287e-01 4.880662797496e-01 4.115799236052e-01 3.251427916955e-01 2.898108107406e-01 3.423973546193e-01 4.328256187661e-01 5.056294998127e-01 5.342437526120e-01 5.123259887528e-01 4.501573715790e-01 3.757340377392e-01 3.338833708171e-01 3.546872309992e-01 4.118228483299e-01 4.607435086288e-01 4.767078321940e-01 4.563429031935e-01 4.147866300475e-01 3.823683976480e-01 3.876291409953e-01 4.275467470782e-01 4.720107450059e-01 4.940640886514e-01 4.831343977608e-01 4.467733819442e-01 4.099035834123e-01 4.042029178160e-01 4.388713776941e-01 4.890987352295e-01 5.230309389362e-01 5.220739783118e-01 4.857847219299e-01 4.337766197073e-01 4.037665452780e-01 4.265382379295e-01 4.883364255304e-01 5.487207465875e-01 5.768322436284e-01 5.616895815402e-01 5.140471161244e-01 4.683590548542e-01 4.711508126079e-01 5.353986607910e-01 6.238031540800e-01 6.915702727749e-01 7.114729484602e-01 6.772823542985e-01 6.057558628642e-01 5.399568623941e-01 5.365404496871e-01 6.100298690820e-01 7.138091839264e-01 7.950819487551e-01 8.229330670312e-01 7.894860692033e-01 7.095069176178e-01 6.223438402798e-01 5.898452670339e-01 6.425928881456e-01 7.463599161744e-01 8.417344442533e-01 8.886223500616e-01 8.675442069642e-01 7.952528106730e-01 7.143605507966e-01 6.798596569286e-01 7.167892907025e-01 7.930082684426e-01 8.582052991517e-01 8.821411661176e-01 8.627249775242e-01 8.231113670891e-01 8.010215767124e-01 8.230138039529e-01 8.799566103798e-01 9.369772725601e-01 9.624031846113e-01 9.447882808847e-01 8.976785250671e-01 8.561481644538e-01 8.580569281096e-01 9.114342387154e-01 9.856797837364e-01 1.039342364009e+00 1.045816450969e+00 1.003123269095e+00 9.357006866024e-01 8.881019326000e-01 8.989045891486e-01 9.645435430183e-01 1.042605997248e+00 1.088714155609e+00 1.080027275212e+00 1.021916253613e+00 9.483368571979e-01 9.113822316661e-01 9.458097832745e-01 1.033591481809e+00 1.122902716673e+00 1.169061916790e+00 1.153365167609e+00 1.095758159563e+00 1.032478392582e+00 1.016275259294e+00 1.056801778955e+00 1.103862040224e+00 1.142689851664e+00 1.129759173297e+00 1.074622401417e+00 1.011796938567e+00 9.869689736749e-01 1.023416660792e+00 1.098391914359e+00 1.164439254693e+00 1.183645390776e+00 1.147429489165e+00 1.072257017856e+00 1.000742823879e+00 9.844143695857e-01 1.042627830518e+00 1.141417002953e+00 1.225855328693e+00 1.255666982216e+00 1.218381232790e+00 1.133124220837e+00 1.050153489308e+00 1.032538504542e+00 1.105103653995e+00 1.226205534113e+00 1.329102447072e+00 1.364379161725e+00 1.313366556992e+00 1.191887608667e+00 1.054288867724e+00 9.862605275874e-01 1.045004664650e+00 1.189902419706e+00 1.331234523672e+00 1.400744026080e+00 1.367595370122e+00 1.238280593025e+00 1.060639986685e+00 9.297344997003e-01 9.468065535055e-01 1.099693279401e+00 1.279776439224e+00 1.397173107774e+00 1.409692780876e+00 1.318492127431e+00 1.164050282432e+00 1.010399148535e+00 9.461970027427e-01 1.017657206828e+00 1.170435767120e+00 1.316098526120e+00 1.394137682626e+00 1.378601579523e+00 1.274214606759e+00 1.116423737193e+00 9.736097485371e-01 9.293275714400e-01 1.009664851166e+00 1.149254228172e+00 1.266058300075e+00 1.309661361704e+00 1.263991255025e+00 1.144827338433e+00 1.001436970411e+00 9.137755657520e-01 9.470368040900e-01 1.077757709630e+00 1.224229276766e+00 1.319529509737e+00 1.330348315855e+00 1.254913939735e+00 1.122634749090e+00 9.958504519771e-01 9.545942004456e-01 1.031986188999e+00 1.174298093351e+00 1.302299636716e+00 1.362042063240e+00 1.331873141462e+00 1.220805073213e+00 1.070297822070e+00 9.554470684677e-01 9.546614362190e-01 1.070381513409e+00 1.226041442571e+00 1.345071499199e+00 1.383387710435e+00 1.328467407144e+00 1.197273627843e+00 1.038095255486e+00 9.293336924102e-01 9.407660152159e-01 1.057601001374e+00 1.199412422371e+00 1.296960624497e+00 1.315081093097e+00 1.249630206713e+00 1.124876695615e+00 9.927304193003e-01 9.217948987381e-01 9.511552820045e-01 1.046960938093e+00 1.140501245079e+00 1.180185237341e+00 1.144576183508e+00 1.041345381729e+00 9.072859498804e-01 8.068245362568e-01 8.023616144553e-01 8.886923867734e-01 9.985271277715e-01 1.069429715548e+00 1.069127322655e+00 9.949157337451e-01 8.732667139491e-01 7.622316707051e-01 7.358065065684e-01 8.151474699011e-01 9.396382873243e-01 1.037719785798e+00 1.066698805660e+00 1.014037214368e+00 8.967032333152e-01 7.666451457079e-01 7.104021081857e-01 7.846951747205e-01 9.389160231442e-01 1.085582142186e+00 1.166129495264e+00 1.154050419014e+00 1.051283198676e+00 8.916971172890e-01 7.530595383655e-01 7.449427172859e-01 8.895368256796e-01 1.089223597409e+00 1.252040325067e+00 1.327009432492e+00 1.294731992384e+00 1.163451138342e+00 9.728502864408e-01 8.065500883048e-01 7.813977857317e-01 9.224347884808e-01 1.123842648594e+00 1.287312857350e+00 1.360907361541e+00 1.326780245004e+00 1.195233820078e+00 1.006522493842e+00 8.390742256502e-01 7.969954289544e-01 9.068426801224e-01 1.076936083059e+00 1.214380175828e+00 1.269796156413e+00 1.228831287624e+00 1.106447506218e+00 9.486144204098e-01 8.350427769640e-01 8.449128841418e-01 9.686930122792e-01 1.122057655412e+00 1.232931229634e+00 1.264284517046e+00 1.208971663670e+00 1.087007101353e+00 9.471651427213e-01 8.634965092795e-01 8.931457656558e-01 1.012782443838e+00 1.148993564627e+00 1.242824838147e+00 1.265324022809e+00 1.214482986905e+00 1.113123593707e+00 1.007797176135e+00 9.580350885980e-01 9.985291150288e-01 1.105499098911e+00 1.223620611703e+00 1.307212363265e+00 1.333289487279e+00 1.301071649230e+00 1.229616966066e+00 1.154013340649e+00 1.114667239041e+00 1.135598210821e+00 1.207336514470e+00 1.297049535300e+00 1.371715106247e+00 1.411029635987e+00 1.409692423782e+00 1.375396957517e+00 1.324995950418e+00 1.278976111442e+00 1.254175950731e+00 1.257271353562e+00 1.283417374765e+00 1.321090914270e+00 1.358566836439e+00 1.387781283794e+00 1.404964036342e+00 1.409719359707e+00 1.403877941052e+00 1.390913885802e+00 1.375752337755e+00 1.364368824471e+00 1.362552489961e+00 1.373823019411e+00 1.397494295314e+00 1.428377817883e+00 1.458501172105e+00 1.480065896851e+00 1.488134308789e+00 1.482212830014e+00 1.466362014856e+00 1.447867944533e+00 1.434780166150e+00 1.433112331490e+00 1.444900845777e+00 1.468045680327e+00 1.497672037406e+00 1.527891926961e+00 1.553084672355e+00 1.568562780285e+00 1.571186706929e+00 1.560396468894e+00 1.539604082563e+00 1.517271909127e+00 1.506112920916e+00 1.518959775688e+00 1.561942986499e+00 1.629116888156e+00 1.703278521967e+00 1.762260734196e+00 1.786597027745e+00 1.765811076263e+00 1.702856643843e+00 1.616649792679e+00 1.540636468126e+00 1.512215736140e+00 1.551266422106e+00 1.644087473444e+00 1.751941864207e+00 1.832954351026e+00 1.857456578460e+00 1.814476493014e+00 1.714240030813e+00 1.588733991327e+00 1.487201798869e+00 1.457457241114e+00 1.513462097765e+00 1.623004238947e+00 1.733479327890e+00 1.801287075919e+00 1.803897059095e+00 1.741806753337e+00 1.637304622956e+00 1.530130828723e+00 1.465001589921e+00 1.467873344623e+00 1.527385333932e+00 1.605134353127e+00 1.661912284652e+00 1.674575489390e+00 1.640555597960e+00 1.575902297777e+00 1.508944637684e+00 1.468237292784e+00 1.467090973587e+00 1.495865883543e+00 1.530347944164e+00 1.547699889216e+00 1.537693358296e+00 1.505905670955e+00 1.470450130405e+00 1.452728401751e+00 1.464625285477e+00 1.500462380310e+00 1.540877377155e+00 1.564689445423e+00 1.559329941777e+00 1.525708873376e+00 1.477881917381e+00 1.437421747723e+00 1.422862855975e+00 1.438722420228e+00 1.472823231273e+00 1.504784779612e+00 1.517615018393e+00 1.505039656502e+00 1.473140477013e+00 1.437002315350e+00 1.413137798873e+00 1.410335376292e+00 1.424640626900e+00 1.442988135948e+00 1.452111898313e+00 1.446160440127e+00 1.429385768291e+00 1.413247685609e+00 1.409017838326e+00 1.419572689579e+00 1.436300097766e+00 1.443905397788e+00 1.429314387849e+00 1.389383957627e+00 1.334618863440e+00 1.287102435821e+00 1.270366563062e+00 1.293394804583e+00 1.341774587202e+00 1.385911617501e+00 1.397065298696e+00 1.359146218043e+00 1.274794961339e+00 1.167974112041e+00 1.081491035116e+00 1.059175404148e+00 1.111135882974e+00 1.201803401633e+00 1.279683367775e+00 1.305921883474e+00 1.264055380333e+00 1.162316530649e+00 1.035706331839e+00 9.440132619832e-01 9.443557985934e-01 1.035963702995e+00 1.159673527841e+00 1.252561986078e+00 1.275527639340e+00 1.215919137734e+00 1.087403783286e+00 9.330763329873e-01 8.274835540090e-01 8.414236829209e-01 9.616624835618e-01 1.108216478338e+00 1.213044260732e+00 1.240725186040e+00 1.184401802286e+00 1.063562547638e+00 9.256468522063e-01 8.422352857137e-01 8.675952410596e-01 9.779281049525e-01 1.101586700999e+00 1.181900188434e+00 1.192748753231e+00 1.135882823270e+00 1.038754636143e+00 9.508960637029e-01 9.250483566177e-01 9.757112617102e-01 1.064074060103e+00 1.135888490708e+00 1.154042251817e+00 1.106811091054e+00 1.008473892613e+00 8.992089875040e-01 8.368343631826e-01 8.595081962987e-01 9.441329382900e-01 1.031315846876e+00 1.072072979287e+00 1.043198511537e+00 9.484038135265e-01 8.203266658958e-01 7.230473199927e-01 7.256023252330e-01 8.257822754869e-01 9.517732706756e-01 1.037183132820e+00 1.045698139585e+00 9.688423077264e-01 8.260233961953e-01 6.730892987575e-01 6.096782946808e-01 6.984263962356e-01 8.666138590041e-01 1.016664310611e+00 1.092543594492e+00 1.071339341734e+00 9.569860089234e-01 7.836492032513e-01 6.315618407001e-01 6.228448321740e-01 7.745831907555e-01 9.708659273685e-01 1.120937160889e+00 1.180938893041e+00 1.138504730776e+00 1.009350875357e+00 8.430769089699e-01 7.331704056507e-01 7.733125266424e-01 9.346385131860e-01 1.111650325549e+00 1.228815793189e+00 1.250245063907e+00 1.171210396311e+00 1.017655162623e+00 8.538656167058e-01 7.834204533934e-01 8.696320970345e-01 1.045359855948e+00 1.207781649945e+00 1.292332928634e+00 1.271320940159e+00 1.147869438666e+00 9.587335269740e-01 7.883634769836e-01 7.633571721894e-01 9.161551106031e-01 1.133861772216e+00 1.312227459580e+00 1.396125202769e+00 1.365253303043e+00 1.228018732196e+00 1.024030174660e+00 8.359191706128e-01 7.854155257340e-01 9.131174877300e-01 1.114141653741e+00 1.283267130480e+00 1.365903319406e+00 1.344389096445e+00 1.229938167751e+00 1.062290150712e+00 9.122806665620e-01 8.648012207376e-01 9.439642382151e-01 1.082084114852e+00 1.201168754497e+00 1.258381153391e+00 1.244918014225e+00 1.179923280485e+00 1.104424122618e+00 1.066363911800e+00 1.090289953791e+00 1.157028175114e+00 1.223327566278e+00 1.253819173699e+00 1.236564986357e+00 1.186339350967e+00 1.140426949265e+00 1.140979233101e+00 1.203124640118e+00 1.300004252225e+00 1.384656426092e+00 1.417863306868e+00 1.381910872236e+00 1.286409290500e+00 1.172047140657e+00 1.106253012906e+00 1.145956122078e+00 1.280810588225e+00 1.444277001513e+00 1.569077950344e+00 1.612576319681e+00 1.560460303806e+00 1.428035911169e+00 1.263991492450e+00 1.150109111150e+00 1.164324625335e+00 1.302885462752e+00 1.484942657047e+00 1.629129787440e+00 1.685799471444e+00 1.637445745855e+00 1.497035329153e+00 1.309974516787e+00 1.156234266291e+00 1.125079991160e+00 1.234203570285e+00 1.407483898359e+00 1.556708992004e+00 1.626995117956e+00 1.598154093054e+00 1.480880181190e+00 1.316575886342e+00 1.176887361793e+00 1.140973224552e+00 1.230282400594e+00 1.384805724164e+00 1.526552690406e+00 1.604106802705e+00 1.597749999341e+00 1.516186838071e+00 1.394110860213e+00 1.287041882015e+00 1.251166602685e+00 1.304210160453e+00 1.410089420309e+00 1.512606126148e+00 1.569360059161e+00 1.562487135353e+00 1.498580507288e+00 1.405947912662e+00 1.327611416671e+00 1.303468410791e+00 1.344320006752e+00 1.424085467642e+00 1.501174781769e+00 1.542296795081e+00 1.532593271688e+00 1.477177271155e+00 1.399126930573e+00 1.333186373079e+00 1.311464114325e+00 1.343947207696e+00 1.411692211095e+00 1.481155547571e+00 1.522762325304e+00 1.520554107021e+00 1.474636693762e+00 1.400269192062e+00 1.324326153051e+00 1.276618183702e+00 1.275256137161e+00 1.314979912856e+00 1.371221450047e+00 1.415316225514e+00 1.426661597261e+00 1.397794732754e+00 1.335371129525e+00 1.258947504924e+00 1.196335772893e+00 1.172682736992e+00 1.195594292729e+00 1.249584612416e+00 1.306814616068e+00 1.341951383081e+00 1.340753004462e+00 1.302788063233e+00 1.241306342809e+00 1.180235225500e+00 1.145879870271e+00 1.152962162226e+00 1.194421367441e+00 1.246602367938e+00 1.283915404700e+00 1.289927737043e+00 1.261982340528e+00 1.211479234213e+00 1.160534666549e+00 1.133196100570e+00 1.141819319180e+00 1.178477713683e+00 1.220926734411e+00 1.246663571271e+00 1.243665118572e+00 1.214692180892e+00 1.176611386704e+00 1.153771818902e+00 1.164441343782e+00 1.207378677243e+00 1.261784323515e+00 1.300463805663e+00 1.303393933104e+00 1.265400835429e+00 1.199211199767e+00 1.134073122597e+00 1.105321259324e+00 1.131905446502e+00 1.199281501455e+00 1.269857804869e+00 1.306309960141e+00 1.285980290422e+00 1.206591471232e+00 1.089295961810e+00 9.801089941198e-01 9.380127286235e-01 9.910786527219e-01 1.104209656085e+00 1.214494314762e+00 1.272261028866e+00 1.251992833087e+00 1.152750732802e+00 1.000135096113e+00 8.521396918408e-01 7.936853227677e-01 8.686740777423e-01 1.019746634271e+00 1.161271366551e+00 1.236956951839e+00 1.221355254834e+00 1.114950277492e+00 9.447854471219e-01 7.723417455897e-01 6.967457618061e-01 7.766166081742e-01 9.415378014938e-01 1.094108430131e+00 1.178076424393e+00 1.171942031191e+00 1.081440897100e+00 9.397725848633e-01 8.120913609696e-01 7.816263690012e-01 8.741018028595e-01 1.024235618181e+00 1.155953010901e+00 1.224814181573e+00 1.216507036744e+00 1.142482598156e+00 1.038327093610e+00 9.585044326371e-01 9.515931065413e-01 1.018991365878e+00 1.114756767240e+00 1.188076214651e+00 1.209100567667e+00 1.173462545281e+00 1.100972792727e+00 1.030992106300e+00 1.006512146207e+00 1.043751976841e+00 1.117346001063e+00 1.183496453876e+00 1.208126003430e+00 1.178754847961e+00 1.107204171991e+00 1.028566948032e+00 9.905897136808e-01 1.022995810851e+00 1.109291557037e+00 1.202526044031e+00 1.259197419774e+00 1.255722793191e+00 1.192192605435e+00 1.093239496756e+00 1.005726679975e+00 9.813168577286e-01 1.036559122323e+00 1.135694143722e+00 1.224926133019e+00 1.265371333959e+00 1.242663385138e+00 1.167915470121e+00 1.076741317450e+00 1.020749504354e+00 1.038272442514e+00 1.119688939373e+00 1.217369637535e+00 1.283946377066e+00 1.293176275753e+00 1.244838073463e+00 1.165145761338e+00 1.101922910233e+00 1.102807461837e+00 1.176957398042e+00 1.285799951847e+00 1.376514714867e+00 1.411002117625e+00 1.375980756142e+00 1.285921583582e+00 1.183947597636e+00 1.132577181836e+00 1.175619469202e+00 1.295472496740e+00 1.431010188503e+00 1.523925358105e+00 1.539855276143e+00 1.472521074369e+00 1.345579128401e+00 1.214585888516e+00 1.156206143955e+00 1.217648393197e+00 1.366806049709e+00 1.527866256377e+00 1.637314464838e+00 1.660914708262e+00 1.593875824402e+00 1.460451204176e+00 1.314144410037e+00 1.228461593948e+00 1.255540102326e+00 1.376363676777e+00 1.522220765189e+00 1.630171500834e+00 1.665206451830e+00 1.620933209527e+00 1.516685905889e+00 1.393746343340e+00 1.305040264090e+00 1.289651968176e+00 1.344321739316e+00 1.428974012370e+00 1.499949112577e+00 1.531941716907e+00 1.522089211203e+00 1.485750880863e+00 1.447607245240e+00 1.428906193287e+00 1.435853761458e+00 1.458160861515e+00 1.479225867920e+00 1.488628064460e+00 1.488344255099e+00 1.490645454029e+00 1.508812134137e+00 1.545973459827e+00 1.590599764469e+00 1.622587817803e+00 1.624734017747e+00 1.592684496394e+00 1.540133891590e+00 1.496984200018e+00 1.496169331990e+00 1.551109464660e+00 1.642965672934e+00 1.732334579645e+00 1.781098326061e+00 1.767631742475e+00 1.694425102551e+00 1.591371618545e+00 1.511906688098e+00 1.510268574890e+00 1.600540683785e+00 1.742229825616e+00 1.872501874062e+00 1.940121114906e+00 1.919500773112e+00 1.815003101375e+00 1.663118382328e+00 1.530443300440e+00 1.490893602631e+00 1.570902075170e+00 1.722133263772e+00 1.866251843590e+00 1.942212880675e+00 1.921306948841e+00 1.809022640121e+00 1.645798120707e+00 1.504206344673e+00 1.463498065164e+00 1.548537337557e+00 1.703512545214e+00 1.845471414543e+00 1.913686703534e+00 1.882688634552e+00 1.762908111102e+00 1.600598064921e+00 1.472679816496e+00 1.454204321551e+00 1.555342596957e+00 1.710249945442e+00 1.837274061706e+00 1.881509356373e+00 1.823848408431e+00 1.681211933942e+00 1.507119438865e+00 1.385305582516e+00 1.388691171698e+00 1.510972129324e+00 1.673201658870e+00 1.794098522377e+00 1.825406946051e+00 1.756009540789e+00 1.611332379640e+00 1.453216833223e+00 1.367735084938e+00 1.412643218754e+00 1.559157538419e+00 1.723631804582e+00 1.832777529302e+00 1.847443613816e+00 1.764026673453e+00 1.613756464621e+00 1.461311419378e+00 1.388403362756e+00 1.439935847777e+00 1.578898314581e+00 1.724903700427e+00 1.811645154326e+00 1.806197860290e+00 1.709826235390e+00 1.556926200348e+00 1.412128109263e+00 1.350267050302e+00 1.403658984667e+00 1.529366578764e+00 1.651969784990e+00 1.713532816118e+00 1.688727984739e+00 1.585200400648e+00 1.442337333615e+00 1.325586035504e+00 1.299266867621e+00 1.374777899145e+00 1.498817619342e+00 1.602297837200e+00 1.638124676100e+00 1.590198395011e+00 1.473366930392e+00 1.332537222150e+00 1.234889331445e+00 1.235813170533e+00 1.328922510865e+00 1.452430095050e+00 1.541465572956e+00 1.556536101652e+00 1.487983184042e+00 1.355737328388e+00 1.209486117821e+00 1.120716282585e+00 1.142270760818e+00 1.255460495170e+00 1.390782137516e+00 1.485157958564e+00 1.503749697314e+00 1.440661539099e+00 1.317759787029e+00 1.184401107735e+00 1.108608708609e+00 1.137831700573e+00 1.252820853873e+00 1.389218286345e+00 1.488719706026e+00 1.518497343382e+00 1.471627212066e+00 1.365267882003e+00 1.239253936966e+00 1.149278254826e+00 1.141166207749e+00 1.213628276192e+00 1.320302582581e+00 1.408820921778e+00 1.445113863653e+00 1.417888703057e+00 1.337335816506e+00 1.233005893917e+00 1.148130823994e+00 1.122257677282e+00 1.163936918602e+00 1.243820238331e+00 1.319115780958e+00 1.357128607262e+00 1.343388822400e+00 1.282295802604e+00 1.195780084671e+00 1.119056170414e+00 1.087681746778e+00 1.115134335540e+00 1.181665078528e+00 1.250188572967e+00 1.288100299058e+00 1.277823568174e+00 1.219598951811e+00 1.131988392800e+00 1.050199302441e+00 1.015443724221e+00 1.049111820912e+00 1.133735926128e+00 1.228299228601e+00 1.294923633510e+00 1.311524905959e+00 1.274699515675e+00 1.200223933487e+00 1.121804327482e+00 1.082100649443e+00 1.108683981346e+00 1.191089732760e+00 1.290140016382e+00 1.365324386643e+00 1.390798994333e+00 1.359971970177e+00 1.286228994811e+00 1.201628566438e+00 1.148786608803e+00 1.158740206897e+00 1.226562341460e+00 1.315864719625e+00 1.385680011063e+00 1.409373323150e+00 1.380721971970e+00 1.314632203538e+00 1.244350079778e+00 1.210196592826e+00 1.236007248020e+00 1.310240704912e+00 1.395913346190e+00 1.455793611971e+00 1.468184714327e+00 1.432021655431e+00 1.366585847753e+00 1.306124612486e+00 1.284996378691e+00 1.315305223967e+00 1.377126210720e+00 1.433899863605e+00 1.454545155846e+00 1.426232858758e+00 1.358757055063e+00 1.283375626244e+00 1.242338186152e+00 1.263420585598e+00 1.335961646168e+00 1.418586160696e+00 1.467259289146e+00 1.454596679192e+00 1.377512932949e+00 1.260703208947e+00 1.156696147774e+00 1.128438564390e+00 1.200591647836e+00 1.331981126164e+00 1.454825502980e+00 1.516031011552e+00 1.489407437165e+00 1.377680102520e+00 1.215567879669e+00 1.073805177706e+00 1.040445629765e+00 1.143592492310e+00 1.315125201945e+00 1.466579059699e+00 1.539353414214e+00 1.508793519740e+00 1.382114569355e+00 1.201200240845e+00 1.048583578849e+00 1.025247271115e+00 1.153791557227e+00 1.348265317878e+00 1.513170077939e+00 1.590971387167e+00 1.560514505811e+00 1.433265404325e+00 1.255088069777e+00 1.108882288941e+00 1.087343999515e+00 1.205599653939e+00 1.382090800280e+00 1.527174510585e+00 1.587185994965e+00 1.544600313479e+00 1.414594073658e+00 1.245370629893e+00 1.115963687855e+00 1.102639827975e+00 1.205565075721e+00 1.348229222951e+00 1.452680106819e+00 1.474757519127e+00 1.405355154937e+00 1.268529824267e+00 1.121956687098e+00 1.046480171863e+00 1.092204782677e+00 1.222417471943e+00 1.356528641991e+00 1.432592827948e+00 1.422754351282e+00 1.331932788412e+00 1.197392873441e+00 1.086428927293e+00 1.069957829336e+00 1.160070989234e+00 1.296415212097e+00 1.406981375568e+00 1.446544277382e+00 1.402181083464e+00 1.292509809819e+00 1.167211129545e+00 1.096957987411e+00 1.130048458090e+00 1.243357698064e+00 1.367952159908e+00 1.444034151533e+00 1.441717228006e+00 1.363244985555e+00 1.243502901180e+00 1.147279711171e+00 1.142514536201e+00 1.241513704548e+00 1.387636811202e+00 1.509865680951e+00 1.560356398099e+00 1.521847867247e+00 1.408085176821e+00 1.264976861227e+00 1.165881119680e+00 1.175675143461e+00 1.289165103079e+00 1.437176291653e+00 1.548959906577e+00 1.582532842470e+00 1.527727140580e+00 1.405246879705e+00 1.266049680392e+00 1.181683987617e+00 1.203311100818e+00 1.312165085399e+00 1.440166594771e+00 1.525366593143e+00 1.534871335280e+00 1.466680259893e+00 1.348253758252e+00 1.233072133281e+00 1.183165906155e+00 1.226074484288e+00 1.328016746734e+00 1.427088041944e+00 1.474641559166e+00 1.449356504046e+00 1.358084456457e+00 1.234373486684e+00 1.132636787928e+00 1.104610858830e+00 1.158048767885e+00 1.249147417386e+00 1.322799121638e+00 1.343675097295e+00 1.303700237705e+00 1.221185440327e+00 1.136461731070e+00 1.097068489199e+00 1.126611589793e+00 1.204172461952e+00 1.284684466899e+00 1.330635671578e+00 1.326287433332e+00 1.279674616134e+00 1.219155477282e+00 1.182482751267e+00 1.195023944669e+00 1.250497257045e+00 1.317180426153e+00 1.361408839403e+00 1.364542524278e+00 1.328779205319e+00 1.275794968062e+00 1.238036509775e+00 1.240476059639e+00 1.281928697732e+00 1.335902777771e+00 1.369881996831e+00 1.363410790488e+00 1.316929643860e+00 1.253380628891e+00 1.211321588785e+00 1.223620738936e+00 1.290540876278e+00 1.377895169902e+00 1.441853735754e+00 1.451099012823e+00 1.396804073676e+00 1.296536642349e+00 1.194654581174e+00 1.149834358067e+00 1.195636679808e+00 1.306547995575e+00 1.421811798678e+00 1.487483578535e+00 1.474158011899e+00 1.380713911178e+00 1.236516938841e+00 1.103100362205e+00 1.057686063056e+00 1.131776844083e+00 1.273371902009e+00 1.402844861588e+00 1.463546120810e+00 1.431121419405e+00 1.312758832526e+00 1.149154374899e+00 1.016855499151e+00 1.001431102042e+00 1.114202800737e+00 1.277180218394e+00 1.406801190812e+00 1.453892448477e+00 1.403972856078e+00 1.275084061345e+00 1.119606920931e+00 1.020661485551e+00 1.046438118044e+00 1.175641123394e+00 1.323751020774e+00 1.418722319995e+00 1.424002400721e+00 1.337585063782e+00 1.192346587719e+00 1.058563642985e+00 1.025412980095e+00 1.124650473959e+00 1.291311877528e+00 1.437794669896e+00 1.506225127120e+00 1.473750470090e+00 1.350744767228e+00 1.183190412487e+00 1.054763386384e+00 1.054049862142e+00 1.184868606098e+00 1.361680015916e+00 1.498697613059e+00 1.546341708204e+00 1.490052154601e+00 1.347761069007e+00 1.171594564859e+00 1.046574280268e+00 1.050373231455e+00 1.171013831907e+00 1.321463474718e+00 1.423756292701e+00 1.437520109200e+00 1.357957447036e+00 1.214131754214e+00 1.070037448796e+00 1.010869855898e+00 1.078371323980e+00 1.220912830058e+00 1.353905032544e+00 1.418524947460e+00 1.391066840903e+00 1.280776089939e+00 1.130460036283e+00 1.015539520590e+00 1.012004410662e+00 1.121330472422e+00 1.268665204197e+00 1.378077927125e+00 1.406209161789e+00 1.343084986322e+00 1.210836854576e+00 1.065391118664e+00 9.888843628026e-01 1.036278916887e+00 1.172700064898e+00 1.316277866600e+00 1.404156417404e+00 1.407733939735e+00 1.330728782605e+00 1.208602029626e+00 1.106174742471e+00 1.092879773435e+00 1.184115018163e+00 1.325018522489e+00 1.445689501000e+00 1.499818051142e+00 1.471521710251e+00 1.374694106250e+00 1.252169011153e+00 1.168318617340e+00 1.176304713615e+00 1.270568678290e+00 1.393325934417e+00 1.483983005770e+00 1.506116825413e+00 1.451852163635e+00 1.341141784659e+00 1.219834384862e+00 1.148480128117e+00 1.166925905847e+00 1.257857456981e+00 1.365065268471e+00 1.437048094940e+00 1.446470447576e+00 1.391885120815e+00 1.295410317435e+00 1.197610541133e+00 1.143368032271e+00 1.154923341536e+00 1.214466411043e+00 1.281731399726e+00 1.322620047421e+00 1.322269354523e+00 1.285732202993e+00 1.232873959154e+00 1.188705270997e+00 1.170005405298e+00 1.175568801263e+00 1.189681875359e+00 1.195661381337e+00 1.187288643156e+00 1.172239743117e+00 1.166831972881e+00 1.183961263135e+00 1.221663183142e+00 1.262544276287e+00 1.284410072507e+00 1.272648648331e+00 1.228414192158e+00 1.171844589939e+00 1.137311497533e+00 1.155094254988e+00 1.226732773461e+00 1.321778161426e+00 1.399324174277e+00 1.428165295099e+00 1.396040307290e+00 1.313262280821e+00 1.213535830468e+00 1.147301093103e+00 1.155655253656e+00 1.235046274262e+00 1.340040591844e+00 1.419344408696e+00 1.439728468857e+00 1.392694988912e+00 1.295443773202e+00 1.189533096790e+00 1.129671433865e+00 1.150600429067e+00 1.235054718463e+00 1.330468606433e+00 1.388297754033e+00 1.383216489424e+00 1.316807987627e+00 1.217105667886e+00 1.133118483344e+00 1.113009596135e+00 1.166124996866e+00 1.253247729872e+00 1.321054005692e+00 1.332660437520e+00 1.277860947517e+00 1.175393814048e+00 1.072320047393e+00 1.029839900236e+00 1.078948887969e+00 1.186941199605e+00 1.290361912796e+00 1.338810113370e+00 1.309807584035e+00 1.211711122193e+00 1.086409221446e+00 1.006577113385e+00 1.037007563704e+00 1.166790027813e+00 1.322322819420e+00 1.433378142156e+00 1.459273034285e+00 1.390833796929e+00 1.251633960253e+00 1.102277720496e+00 1.033200365014e+00 1.102127373315e+00 1.265131803679e+00 1.430372358017e+00 1.528284869260e+00 1.525150663917e+00 1.421261278568e+00 1.252544016567e+00 1.095679852959e+00 1.051757194065e+00 1.159356228498e+00 1.344493681636e+00 1.508714085591e+00 1.588652874577e+00 1.559592782231e+00 1.432511335383e+00 1.256447024081e+00 1.120924883457e+00 1.121094724109e+00 1.261379693188e+00 1.450155477136e+00 1.595239634012e+00 1.643169434566e+00 1.578299046825e+00 1.420741165015e+00 1.229580468776e+00 1.102585344733e+00 1.126181315792e+00 1.278010577160e+00 1.455589004179e+00 1.572762506474e+00 1.585576810664e+00 1.488492934902e+00 1.313415687662e+00 1.134187693236e+00 1.057281422070e+00 1.141221980825e+00 1.321462100764e+00 1.492276641000e+00 1.582905621752e+00 1.564648837671e+00 1.446534885659e+00 1.276359122615e+00 1.142020364985e+00 1.137841128603e+00 1.271939438850e+00 1.456733787091e+00 1.600983456835e+00 1.651529021079e+00 1.594112856293e+00 1.451847394656e+00 1.287709434383e+00 1.197631349102e+00 1.252115993959e+00 1.418583406544e+00 1.601684513810e+00 1.722593059428e+00 1.740867718300e+00 1.653190763601e+00 1.493263294069e+00 1.333516996505e+00 1.269531753854e+00 1.351139624686e+00 1.526686694443e+00 1.702095587082e+00 1.806950960115e+00 1.808391829608e+00 1.709060125274e+00 1.546136049664e+00 1.389911660649e+00 1.324459608031e+00 1.387514296173e+00 1.530747356636e+00 1.670877835931e+00 1.745817317651e+00 1.728779298643e+00 1.626969088400e+00 1.479516555616e+00 1.352156462097e+00 1.312105788397e+00 1.376743942038e+00 1.496692172639e+00 1.602992024774e+00 1.647969514311e+00 1.615285863319e+00 1.518949009822e+00 1.399922057258e+00 1.315601322335e+00 1.310575533355e+00 1.381014195960e+00 1.479511772756e+00 1.553800888618e+00 1.571989832857e+00 1.528366924339e+00 1.441778157394e+00 1.349992859687e+00 1.295837023123e+00 1.302449340050e+00 1.356269797266e+00 1.419910601038e+00 1.458457064187e+00 1.454621286804e+00 1.411781811971e+00 1.350696306659e+00 1.300851979303e+00 1.285639313932e+00 1.308018771805e+00 1.350151423548e+00 1.387632304462e+00 1.403910131683e+00 1.396499836628e+00 1.375823367963e+00 1.358705027709e+00 1.358521827129e+00 1.377105778235e+00 1.404508145461e+00 1.426556253715e+00 1.433692926590e+00 1.425664793410e+00 1.410831137968e+00 1.400852805755e+00 1.403105827677e+00 1.415646691107e+00 1.428641287341e+00 1.431116222580e+00 1.418051213454e+00 1.393962873767e+00 1.371219456754e+00 1.363136240847e+00 1.374781168408e+00 1.398342454277e+00 1.417366393132e+00 1.416491570272e+00 1.390118755924e+00 1.346716015970e+00 1.307131040997e+00 1.294786870085e+00 1.319774266661e+00 1.369242938068e+00 1.414490503903e+00 1.426942029464e+00 1.390739545563e+00 1.309631796041e+00 1.209837138533e+00 1.135977051951e+00 1.129578837174e+00 1.194014105904e+00 1.288552397134e+00 1.360394175753e+00 1.371376405895e+00 1.307460783743e+00 1.182521754051e+00 1.042655461179e+00 9.633404987708e-01 1.004510081679e+00 1.142334826226e+00 1.297235706272e+00 1.400837491347e+00 1.415236399301e+00 1.332346438898e+00 1.174870509234e+00 1.002620600614e+00 9.129058053620e-01 9.769872968833e-01 1.147944412988e+00 1.323988894880e+00 1.431925992007e+00 1.436086475835e+00 1.332275158535e+00 1.147370181370e+00 9.464683513899e-01 8.378669527922e-01 9.018687599894e-01 1.077473413920e+00 1.250737595637e+00 1.349580473467e+00 1.344254014836e+00 1.238081656452e+00 1.066527520010e+00 9.024965456541e-01 8.452043422383e-01 9.328444210124e-01 1.088206154597e+00 1.216799238060e+00 1.263796702065e+00 1.211603888617e+00 1.074773743463e+00 9.023685838528e-01 7.823547779344e-01 7.995086753367e-01 9.294394908916e-01 1.072243977701e+00 1.152738925461e+00 1.136220155806e+00 1.021219588951e+00 8.400037579836e-01 6.721502652452e-01 6.439539698718e-01 7.853160645339e-01 9.774067002234e-01 1.119923075722e+00 1.163784474649e+00 1.094403088176e+00 9.272504607522e-01 7.167159914993e-01 5.851461436414e-01 6.666476747276e-01 8.836585198911e-01 1.091910033354e+00 1.215538615501e+00 1.222839518467e+00 1.112122213570e+00 9.120478886566e-01 6.964815150780e-01 6.114241931719e-01 7.474389241882e-01 9.760845025667e-01 1.168409073245e+00 1.263669630911e+00 1.241104349306e+00 1.110486420311e+00 9.154652162642e-01 7.482737771906e-01 7.363197733965e-01 8.917370846754e-01 1.092037136397e+00 1.239673695370e+00 1.288668563466e+00 1.229563138979e+00 1.085409541681e+00 9.168875191448e-01 8.244692054269e-01 8.839907564539e-01 1.045733575058e+00 1.205418204817e+00 1.292444679183e+00 1.275965004405e+00 1.158248224621e+00 9.757341608775e-01 8.092308447452e-01 7.740863097876e-01 9.010054594915e-01 1.087589960758e+00 1.233507753884e+00 1.285748673608e+00 1.228004558302e+00 1.075620708662e+00 8.808962721125e-01 7.465387093956e-01 7.829171391384e-01 9.585905283568e-01 1.152340910369e+00 1.282181524216e+00 1.311690636462e+00 1.237747158575e+00 1.088385181248e+00 9.275797773880e-01 8.516357623233e-01 9.201778564178e-01 1.078417811637e+00 1.232026580798e+00 1.319830506908e+00 1.318245008903e+00 1.235559477835e+00 1.110633227271e+00 1.010216819038e+00 1.001849695454e+00 1.093656122008e+00 1.227048779726e+00 1.336704881049e+00 1.384610632249e+00 1.363703878756e+00 1.295209032007e+00 1.223302270501e+00 1.198054947642e+00 1.242171739921e+00 1.331965166360e+00 1.419935613547e+00 1.466879297445e+00 1.456704284877e+00 1.399170092635e+00 1.326953103392e+00 1.283697335885e+00 1.298331442492e+00 1.361786846512e+00 1.434868273753e+00 1.476526459183e+00 1.463709377208e+00 1.398658730793e+00 1.309755593985e+00 1.244558348290e+00 1.245613138258e+00 1.316099768231e+00 1.416295380282e+00 1.495758725637e+00 1.519993747497e+00 1.480011211350e+00 1.394133980971e+00 1.305202283910e+00 1.265661798909e+00 1.303481790318e+00 1.396954768724e+00 1.494491272696e+00 1.549963464361e+00 1.540359061725e+00 1.470148878399e+00 1.370551509168e+00 1.292091540493e+00 1.280281691312e+00 1.340138316864e+00 1.431687335344e+00 1.503533416918e+00 1.521867677568e+00 1.480963506235e+00 1.404575763972e+00 1.340249253154e+00 1.337147681864e+00 1.408558000654e+00 1.518873334973e+00 1.612966623946e+00 1.648075115012e+00 1.607985811013e+00 1.508022003550e+00 1.396273412341e+00 1.342239566410e+00 1.393621006953e+00 1.529929027434e+00 1.681932800433e+00 1.782523867020e+00 1.791040667981e+00 1.698660751728e+00 1.531188949584e+00 1.353041352398e+00 1.259343208934e+00 1.315819747470e+00 1.485087310685e+00 1.670174315985e+00 1.791376181713e+00 1.806591647544e+00 1.709487153904e+00 1.528540067758e+00 1.329397435080e+00 1.208654990906e+00 1.237694901668e+00 1.383288588256e+00 1.547474558509e+00 1.651095303220e+00 1.655574665562e+00 1.559187851492e+00 1.394100640672e+00 1.225134640906e+00 1.135208140203e+00 1.168535038784e+00 1.281277934860e+00 1.390423638501e+00 1.435836532958e+00 1.394914336826e+00 1.280931110097e+00 1.141553718328e+00 1.050666028494e+00 1.065810768803e+00 1.168276911320e+00 1.284036916130e+00 1.347670670190e+00 1.326807522699e+00 1.224431700509e+00 1.081053320843e+00 9.757677218359e-01 9.910414543373e-01 1.125260686927e+00 1.294757156596e+00 1.417926939902e+00 1.447181947572e+00 1.368660768690e+00 1.202229849079e+00 1.008773038789e+00 8.972823547885e-01 9.609004243403e-01 1.152262099061e+00 1.353334260980e+00 1.481320037604e+00 1.496117146742e+00 1.391153308076e+00 1.191932374020e+00 9.639986643493e-01 8.261158261567e-01 8.850617080156e-01 1.081635526231e+00 1.283838736776e+00 1.409878832664e+00 1.425349806862e+00 1.329688976279e+00 1.153159767848e+00 9.611939405893e-01 8.540598639663e-01 9.016874768458e-01 1.050476080626e+00 1.197682990806e+00 1.277218387996e+00 1.263726039267e+00 1.163934744892e+00 1.013959724747e+00 8.789939019915e-01 8.338579135957e-01 8.966432378459e-01 1.005089780360e+00 1.087164779963e+00 1.102577720021e+00 1.044085819862e+00 9.346954149801e-01 8.269897592823e-01 7.887682637547e-01 8.476539210196e-01 9.573938587204e-01 1.051195200220e+00 1.085340067754e+00 1.045099878397e+00 9.435417183208e-01 8.230446305047e-01 7.522121392353e-01 7.842469114592e-01 8.945838394291e-01 1.012480970271e+00 1.082394898897e+00 1.077623983390e+00 9.980013484602e-01 8.700002581147e-01 7.503907781530e-01 7.152222701355e-01 7.929641467772e-01 9.267492424551e-01 1.045327065470e+00 1.105951750698e+00 1.094118455329e+00 1.019364120746e+00 9.139250949457e-01 8.292035525585e-01 8.141971846334e-01 8.731598413902e-01 9.621768188202e-01
 3.889251986660e-01 3.642508455446e-01 3.535718090301e-01 3.622389019119e-01 3.838088625412e-01 4.053239924271e-01 4.160393139294e-01 4.122933434607e-01 3.989575989285e-01 3.881376649329e-01 3.928263368072e-01 4.163491816634e-01 4.486599252213e-01 4.742134823452e-01 4.812338594967e-01 4.666070935791e-01 4.380195463350e-01 4.134831447801e-01 4.133026532347e-01 4.427658625954e-01 4.857208404339e-01 5.189432047807e-01 5.255810837198e-01 5.001521695237e-01 4.504264017996e-01 3.988525184163e-01 3.774712428059e-01 4.021711192955e-01 4.521333665157e-01 4.932846041522e-01 5.026010612727e-01 4.688059904764e-01 4.064761111815e-01 3.455379525965e-01 3.156998756742e-01 3.372582294042e-01 3.933260611461e-01 4.463708924872e-01 4.658542681881e-01 4.502254642062e-01 4.150103136824e-01 3.926458308620e-01 4.134930639114e-01 4.732590757648e-01 5.397935588403e-01 5.838762376871e-01 5.911764663775e-01 5.635842892326e-01 5.190909614288e-01 4.879225457456e-01 4.950629731289e-01 5.360347918855e-01 5.822698582767e-01 6.070102888021e-01 5.987558921637e-01 5.640917802929e-01 5.266755751607e-01 5.174388649305e-01 5.493869119475e-01 6.031439658907e-01 6.466596203408e-01 6.572056730910e-01 6.292754819118e-01 5.768564062180e-01 5.327756542978e-01 5.338734931220e-01 5.861052411595e-01 6.572622184361e-01 7.095527208162e-01 7.203540498667e-01 6.862929159740e-01 6.239648743604e-01 5.689482670453e-01 5.613056210661e-01 6.095850849799e-01 6.814506605957e-01 7.391060780112e-01 7.664450649467e-01 7.573383739013e-01 7.149467667455e-01 6.834329088539e-01 6.816630968893e-01 7.136743001115e-01 7.629039864629e-01 8.067060318194e-01 8.309585047097e-01 8.351646737144e-01 8.306240557618e-01 8.332749390092e-01 8.530495867204e-01 8.867110031734e-01 9.210538145723e-01 9.426336684633e-01 9.455966254778e-01 9.342703578861e-01 9.206386918918e-01 9.174042475371e-01 9.298295874730e-01 9.526169444909e-01 9.749178372460e-01 9.884479284533e-01 9.925526234160e-01 9.938714591099e-01 1.001137138418e+00 1.018104575171e+00 1.039874999571e+00 1.055968151281e+00 1.057423674633e+00 1.043013789251e+00 1.021448128840e+00 1.007955549242e+00 1.015208663116e+00 1.043588654095e+00 1.079925537054e+00 1.105992299075e+00 1.108888143785e+00 1.087270701515e+00 1.052506171380e+00 1.023947567116e+00 1.018792999701e+00 1.071592438839e+00 1.127210804144e+00 1.195482592768e+00 1.249712157320e+00 1.243289645628e+00 1.195065714385e+00 1.097109003753e+00 1.003327906412e+00 9.748880819905e-01 1.032016599902e+00 1.133431049523e+00 1.219735518927e+00 1.251650570432e+00 1.218821922478e+00 1.138255753102e+00 1.049261698326e+00 9.987954811768e-01 1.010998786632e+00 1.066544578078e+00 1.123244433821e+00 1.148296722979e+00 1.131773461741e+00 1.086340321679e+00 1.039803055326e+00 1.019688364553e+00 1.034081001358e+00 1.066185541497e+00 1.089669983023e+00 1.087017122880e+00 1.058289560790e+00 1.020608304178e+00 9.992014556975e-01 1.010649951745e+00 1.049442281688e+00 1.092557536701e+00 1.116031993006e+00 1.107576056843e+00 1.071152663662e+00 1.025522749525e+00 9.965027753774e-01 1.002421194501e+00 1.041348786727e+00 1.093891216845e+00 1.137821117575e+00 1.159868845720e+00 1.171369341402e+00 1.179296563394e+00 1.200466632988e+00 1.227691417655e+00 1.249396033765e+00 1.255796768177e+00 1.218354859951e+00 1.166216883609e+00 1.103170452800e+00 1.071411987888e+00 1.095779914297e+00 1.160065059167e+00 1.222413729890e+00 1.246580206630e+00 1.219283076024e+00 1.154586274143e+00 1.090067829106e+00 1.069062700152e+00 1.107516104876e+00 1.178296970589e+00 1.235751818505e+00 1.246359104601e+00 1.202427812704e+00 1.124901981434e+00 1.058165105246e+00 1.047451921964e+00 1.100637753231e+00 1.179103956115e+00 1.231685886549e+00 1.224787155358e+00 1.153048423219e+00 1.042131446408e+00 9.465726896483e-01 9.262769609803e-01 9.921361826337e-01 1.091908032753e+00 1.162114558669e+00 1.164019826460e+00 1.090428661523e+00 9.665000015464e-01 8.503562091425e-01 8.151569164118e-01 8.833082913686e-01 9.966130128689e-01 1.082173167441e+00 1.096158755711e+00 1.029869726532e+00 9.071087630185e-01 8.129338149678e-01 7.680542541650e-01 8.134408731330e-01 9.108629283817e-01 9.959023398851e-01 1.025524964006e+00 9.857465519494e-01 8.892972529763e-01 7.741778527488e-01 6.973597319473e-01 7.009134289975e-01 7.656803935825e-01 8.344221939772e-01 8.627138123356e-01 8.331359423142e-01 7.530966095018e-01 6.524124454983e-01 5.783637059694e-01 5.698189770042e-01 6.154378186988e-01 6.671132996580e-01 6.856791406976e-01 6.557564525986e-01 5.844484181778e-01 5.001424617259e-01 4.484702216834e-01 4.622342436816e-01 5.205616421009e-01 5.761626183385e-01 5.965504223343e-01 5.703387497418e-01 5.043129217735e-01 4.226654155566e-01 3.659715522088e-01 3.689675334211e-01 4.173269109164e-01 4.672767267795e-01 4.884943243646e-01 4.705865855112e-01 4.194735129643e-01 3.623084773248e-01 3.451490244758e-01 3.558835564000e-01 3.947054525457e-01 4.352132454606e-01 4.555899923832e-01 4.450205456393e-01 4.020872078607e-01 3.342140763009e-01 2.583959995993e-01 2.073104149740e-01 2.241672385057e-01 2.886263808565e-01 3.511022543561e-01 3.841607825658e-01 3.773160901857e-01 3.327690646926e-01 2.676498201096e-01 2.227296706075e-01 2.464610000633e-01 3.205979228168e-01 3.940744653800e-01 4.363638020614e-01 4.342750110422e-01 3.879373487549e-01 3.127485893308e-01 2.489102516844e-01 2.577112995443e-01 3.358316297958e-01 4.227980147949e-01 4.794680974986e-01 4.886873803028e-01 4.484623769825e-01 3.721077690676e-01 2.945883042610e-01 2.757808581468e-01 3.364775791893e-01 4.221413275033e-01 4.852631983298e-01 5.044025832496e-01 4.759477037681e-01 4.117785493767e-01 3.409995474132e-01 3.080141614536e-01 3.359973898639e-01 3.927597108458e-01 4.366034096756e-01 4.468153329841e-01 4.225971768140e-01 3.806042329642e-01 3.515918131682e-01 3.616195606168e-01 4.032191512295e-01 4.456504580383e-01 4.644966799804e-01 4.519655440275e-01 4.178024498606e-01 3.878061838919e-01 3.907142185840e-01 4.296486174669e-01 4.781463341495e-01 5.073682050172e-01 5.023654646015e-01 4.659143019350e-01 4.202188361552e-01 4.022785797429e-01 4.348370808287e-01 4.978354844573e-01 5.531480363534e-01 5.742986342565e-01 5.539687954983e-01 5.060728222790e-01 4.669447876728e-01 4.793112677027e-01 5.475215735729e-01 6.322220311725e-01 6.918480181194e-01 7.026923736079e-01 6.618321219611e-01 5.896517556212e-01 5.324666632622e-01 5.434985148507e-01 6.255282196479e-01 7.278250507322e-01 8.008810314640e-01 8.174558874620e-01 7.727639196707e-01 6.846913227035e-01 5.963198202565e-01 5.824450903222e-01 6.438541540736e-01 7.487418022406e-01 8.464903862847e-01 8.831274353292e-01 8.511550278755e-01 7.708621543504e-01 6.878978566926e-01 6.583851417058e-01 7.024801701546e-01 7.819018121892e-01 8.459182020853e-01 8.671065661427e-01 8.465567960684e-01 8.097503204044e-01 7.941359686125e-01 8.221852131300e-01 8.804352207206e-01 9.336972100938e-01 9.531007227112e-01 9.310710239247e-01 8.850848086648e-01 8.523614717504e-01 8.674560627583e-01 9.304462287499e-01 1.006060817402e+00 1.053841702667e+00 1.050670013516e+00 9.987975327743e-01 9.272378171114e-01 8.838494823045e-01 9.049711696362e-01 9.794092538282e-01 1.059865336061e+00 1.102265937844e+00 1.086607833967e+00 1.022183927842e+00 9.473451601854e-01 9.166657295549e-01 9.610951305645e-01 1.055231392638e+00 1.143871463024e+00 1.182750393240e+00 1.153378439564e+00 1.101437292400e+00 1.038145437434e+00 1.024146722491e+00 1.065879940312e+00 1.122445129185e+00 1.154658689552e+00 1.139070977771e+00 1.084304235021e+00 1.023903068110e+00 1.001086686611e+00 1.036430161783e+00 1.107228826831e+00 1.168440022977e+00 1.184889087111e+00 1.149845121804e+00 1.080925043667e+00 1.019574112737e+00 1.012006337532e+00 1.071473159501e+00 1.163807344092e+00 1.238237711988e+00 1.258793526227e+00 1.216664014771e+00 1.134094327540e+00 1.062427127907e+00 1.059699320440e+00 1.140794198337e+00 1.259972673945e+00 1.353449357196e+00 1.376185843587e+00 1.313582707989e+00 1.185657966378e+00 1.051225787068e+00 9.969722902842e-01 1.070667378253e+00 1.221527457535e+00 1.359703330525e+00 1.420583104915e+00 1.376921880004e+00 1.238783738393e+00 1.058224055766e+00 9.343128400924e-01 9.644197540609e-01 1.124872289377e+00 1.304207487326e+00 1.414759145658e+00 1.427667990817e+00 1.333663522235e+00 1.180361393785e+00 1.031257330610e+00 9.712886871564e-01 1.041385711778e+00 1.187794466532e+00 1.325576541060e+00 1.396570532036e+00 1.376594774562e+00 1.272259135124e+00 1.120986624032e+00 9.914503702743e-01 9.607976659429e-01 1.045024672904e+00 1.178480693367e+00 1.284398725015e+00 1.316360699138e+00 1.261224458070e+00 1.137671232412e+00 9.980362024847e-01 9.226931231040e-01 9.685842209567e-01 1.102869302212e+00 1.243948853414e+00 1.328518305558e+00 1.326447076725e+00 1.238919232859e+00 1.098818333386e+00 9.728855331579e-01 9.428754928288e-01 1.033664966984e+00 1.181998701447e+00 1.307413240995e+00 1.358318327214e+00 1.315772477654e+00 1.191656318611e+00 1.031373035203e+00 9.161247457663e-01 9.271898033428e-01 1.056866602550e+00 1.218733152168e+00 1.335256922599e+00 1.364487489991e+00 1.296416217289e+00 1.150966358553e+00 9.812846658942e-01 8.742763962114e-01 9.031773415290e-01 1.039435922857e+00 1.191277253107e+00 1.288618232842e+00 1.298403173552e+00 1.218726943450e+00 1.076569883927e+00 9.291092999087e-01 8.548522650070e-01 8.975228657501e-01 1.012163522441e+00 1.119785116020e+00 1.166411452627e+00 1.131154528453e+00 1.022574148100e+00 8.785230930623e-01 7.667782131872e-01 7.570735687612e-01 8.461895327819e-01 9.610455477628e-01 1.035815425059e+00 1.037916442255e+00 9.653862240102e-01 8.457869820554e-01 7.384513759046e-01 7.173400847610e-01 7.999315332660e-01 9.231193669105e-01 1.016526339224e+00 1.039517647162e+00 9.815976175611e-01 8.621129956548e-01 7.363915392539e-01 6.928929202090e-01 7.796553585127e-01 9.365056892181e-01 1.077174218572e+00 1.146854106319e+00 1.122151507273e+00 1.008026851813e+00 8.426543297555e-01 7.116463534175e-01 7.273599994327e-01 8.914198768752e-01 1.094884061026e+00 1.249938787259e+00 1.310313846640e+00 1.260119391539e+00 1.110836917978e+00 9.067858459486e-01 7.418416935899e-01 7.428164154278e-01 9.119985531257e-01 1.124030636761e+00 1.283758860899e+00 1.344941434254e+00 1.294131048308e+00 1.145630114752e+00 9.448558945659e-01 7.795405653167e-01 7.611132930433e-01 8.964647761066e-01 1.075528891044e+00 1.207497029788e+00 1.248747031310e+00 1.189976319677e+00 1.051519662538e+00 8.871238252496e-01 7.873777616407e-01 8.290733138142e-01 9.775559719503e-01 1.137281591940e+00 1.239976970161e+00 1.254213702934e+00 1.178190914862e+00 1.038221381512e+00 8.924088940042e-01 8.253176756692e-01 8.875171302348e-01 1.031977361139e+00 1.175846901886e+00 1.263012909566e+00 1.269562052964e+00 1.198928280168e+00 1.080625577037e+00 9.700644895711e-01 9.338313943990e-01 9.997112528903e-01 1.127280071483e+00 1.253220795301e+00 1.332625955813e+00 1.346302839506e+00 1.298415257896e+00 1.213977711860e+00 1.134516852879e+00 1.104054444678e+00 1.142188823220e+00 1.229372323118e+00 1.325948337726e+00 1.398020894866e+00 1.427897596019e+00 1.414436973172e+00 1.370007455306e+00 1.315588957376e+00 1.273546150881e+00 1.258711364316e+00 1.272393717834e+00 1.304373277596e+00 1.340820365664e+00 1.371229944394e+00 1.390940966931e+00 1.400057004935e+00 1.401065310139e+00 1.396752547256e+00 1.389406604923e+00 1.381270305389e+00 1.375306050760e+00 1.375193499528e+00 1.384058892977e+00 1.402494425149e+00 1.427389921890e+00 1.452604930200e+00 1.471301663728e+00 1.478712129675e+00 1.474041075039e+00 1.460902684370e+00 1.446074934266e+00 1.436953135142e+00 1.438626625026e+00 1.452034594024e+00 1.474151213190e+00 1.499820970260e+00 1.523802120791e+00 1.542045635044e+00 1.552011225020e+00 1.552646898443e+00 1.544731137431e+00 1.531608387141e+00 1.519933074842e+00 1.519019911119e+00 1.537781290925e+00 1.579809700159e+00 1.639481618491e+00 1.702438324924e+00 1.750254857276e+00 1.766775930643e+00 1.743877556865e+00 1.685794163214e+00 1.611287163794e+00 1.551343500360e+00 1.537952506071e+00 1.584857991515e+00 1.676015964614e+00 1.775023965049e+00 1.844078978367e+00 1.857267539258e+00 1.806733805732e+00 1.705329570823e+00 1.586879091047e+00 1.500014458643e+00 1.487155065550e+00 1.554212116245e+00 1.665074019917e+00 1.768772940769e+00 1.825399899881e+00 1.816198444694e+00 1.745225629902e+00 1.638001702890e+00 1.536209479537e+00 1.482986933664e+00 1.498084229830e+00 1.563433749962e+00 1.638314663364e+00 1.685344138956e+00 1.685083220890e+00 1.639360883371e+00 1.568641902208e+00 1.504326047341e+00 1.474258927607e+00 1.486130528830e+00 1.523007802263e+00 1.556315806273e+00 1.563196929884e+00 1.536773085341e+00 1.488342204976e+00 1.442914937526e+00 1.427080905419e+00 1.452208779150e+00 1.505814227313e+00 1.560093930890e+00 1.588225346766e+00 1.575979873700e+00 1.526334153576e+00 1.458887657723e+00 1.403498881947e+00 1.386365274940e+00 1.413615285870e+00 1.467089052984e+00 1.517502102892e+00 1.540846221427e+00 1.527382900180e+00 1.483529255126e+00 1.428664874466e+00 1.386964088307e+00 1.375154421466e+00 1.392741747433e+00 1.423856333781e+00 1.448862252846e+00 1.455506416808e+00 1.443701486455e+00 1.423764970593e+00 1.409495760327e+00 1.408960507129e+00 1.418504791005e+00 1.425041135470e+00 1.414621941273e+00 1.381421385668e+00 1.332829793985e+00 1.288585613242e+00 1.271768391969e+00 1.293205359099e+00 1.341129728509e+00 1.387266142532e+00 1.402351420258e+00 1.368563046509e+00 1.286310638906e+00 1.177435376107e+00 1.083982231128e+00 1.052610989514e+00 1.099236536769e+00 1.191353119471e+00 1.276135006103e+00 1.311839586316e+00 1.279090129639e+00 1.183181187415e+00 1.055928156300e+00 9.547417918699e-01 9.399285220611e-01 1.020033074516e+00 1.140473532332e+00 1.236529486882e+00 1.265970927257e+00 1.213376630797e+00 1.089778917002e+00 9.353453088627e-01 8.222087769364e-01 8.244245674939e-01 9.367828462555e-01 1.080995825585e+00 1.186561667748e+00 1.215720907133e+00 1.159717855635e+00 1.036441217835e+00 8.926119470148e-01 8.024585387404e-01 8.265379671893e-01 9.415867170613e-01 1.071212968270e+00 1.155677782974e+00 1.167230874352e+00 1.106340993500e+00 9.997785833806e-01 8.990455722950e-01 8.640466259162e-01 9.159528394745e-01 1.013461938943e+00 1.096429744447e+00 1.123803843370e+00 1.081239441616e+00 9.806768089003e-01 8.608482911368e-01 7.829260594148e-01 7.957021264762e-01 8.819835229891e-01 9.784398073015e-01 1.031330083268e+00 1.014318847106e+00 9.283089066426e-01 8.023869042472e-01 6.972479131384e-01 6.855441974376e-01 7.760115235245e-01 9.000399676921e-01 9.891566072200e-01 1.005239209276e+00 9.383971042840e-01 8.063203033814e-01 6.618153026242e-01 5.991925241556e-01 6.804659737790e-01 8.401754123593e-01 9.844835094444e-01 1.058107243027e+00 1.038139874463e+00 9.282381222448e-01 7.619789365479e-01 6.181047644123e-01 6.138554822576e-01 7.625757726747e-01 9.525972224619e-01 1.096887992640e+00 1.153258942145e+00 1.110204177877e+00 9.839072133085e-01 8.239670013456e-01 7.219672056875e-01 7.651380398536e-01 9.213888173532e-01 1.089115386771e+00 1.196267796199e+00 1.209042551029e+00 1.124357975054e+00 9.701396393487e-01 8.139419121534e-01 7.609462087765e-01 8.629593295035e-01 1.042171345009e+00 1.198521409716e+00 1.271903701990e+00 1.237479062499e+00 1.100382196384e+00 8.999530449538e-01 7.278910352592e-01 7.218470096095e-01 8.986480868312e-01 1.127512749631e+00 1.306034188461e+00 1.383232990749e+00 1.341516271193e+00 1.191259002608e+00 9.743680406098e-01 7.797068429779e-01 7.414013003738e-01 8.920815491822e-01 1.107632482794e+00 1.281380684096e+00 1.361894899159e+00 1.333967770456e+00 1.210765634136e+00 1.034349869546e+00 8.799860077493e-01 8.385540977796e-01 9.313162567841e-01 1.081348121902e+00 1.207777185644e+00 1.268686765198e+00 1.256564564331e+00 1.191517946631e+00 1.115036994985e+00 1.075118732223e+00 1.096487146595e+00 1.160696349661e+00 1.225479051414e+00 1.256501835591e+00 1.242947496745e+00 1.200373708890e+00 1.165181470749e+00 1.175608619193e+00 1.241967968456e+00 1.336113870799e+00 1.413227963832e+00 1.437064351884e+00 1.392838365779e+00 1.293226237663e+00 1.181919460604e+00 1.126813279620e+00 1.178730515132e+00 1.319457916656e+00 1.480935972792e+00 1.598289723354e+00 1.631840397596e+00 1.570370237392e+00 1.432723331172e+00 1.271520278723e+00 1.170216385838e+00 1.199774178607e+00 1.345421437660e+00 1.524144195661e+00 1.657943695147e+00 1.700883393683e+00 1.639099381252e+00 1.489695942532e+00 1.303089584594e+00 1.163255563848e+00 1.153999073136e+00 1.277301172369e+00 1.450586886764e+00 1.589334987599e+00 1.643682942262e+00 1.598137422315e+00 1.468441831854e+00 1.301974676206e+00 1.175557782246e+00 1.164297034713e+00 1.273305019507e+00 1.432811071460e+00 1.566959739113e+00 1.629712728305e+00 1.606862661045e+00 1.512877758657e+00 1.388474549683e+00 1.293252638515e+00 1.279527464849e+00 1.352102487505e+00 1.465133360206e+00 1.562070409782e+00 1.604936133624e+00 1.581595358557e+00 1.504845900559e+00 1.409066122235e+00 1.340672487233e+00 1.335697350027e+00 1.394039711019e+00 1.480672093292e+00 1.552415177704e+00 1.579396219503e+00 1.552360522902e+00 1.483042927005e+00 1.401163130749e+00 1.345403062216e+00 1.344626101710e+00 1.398224890960e+00 1.477274834153e+00 1.544924827967e+00 1.573812830872e+00 1.552980170571e+00 1.488853923069e+00 1.403510658534e+00 1.329389863576e+00 1.296996470425e+00 1.317452767658e+00 1.374846427005e+00 1.437875548484e+00 1.477235315528e+00 1.475502249382e+00 1.430132551769e+00 1.353365792974e+00 1.270133801788e+00 1.211549313130e+00 1.201039450656e+00 1.239163762602e+00 1.303222712093e+00 1.362437546254e+00 1.392381512130e+00 1.381526950624e+00 1.332715664623e+00 1.262406065061e+00 1.197002149006e+00 1.163435934239e+00 1.174328809276e+00 1.219139796764e+00 1.271869907100e+00 1.306651426863e+00 1.308133431934e+00 1.275332957210e+00 1.221371407715e+00 1.169527380180e+00 1.143664315127e+00 1.154313071672e+00 1.191249503461e+00 1.231068204199e+00 1.251615509164e+00 1.242312489565e+00 1.208069774508e+00 1.168180778986e+00 1.148608985261e+00 1.166736381259e+00 1.217823100680e+00 1.277365551889e+00 1.316208921810e+00 1.314137203825e+00 1.267029873257e+00 1.189848594922e+00 1.115601508282e+00 1.084168938656e+00 1.116285963800e+00 1.193991453273e+00 1.274600676055e+00 1.317609935009e+00 1.299153062803e+00 1.216912258084e+00 1.092831642161e+00 9.750638084377e-01 9.268820394570e-01 9.798738651503e-01 1.096920033788e+00 1.211059722429e+00 1.270357522807e+00 1.248629601917e+00 1.145253774585e+00 9.871591654270e-01 8.355675018440e-01 7.805655428358e-01 8.652682094428e-01 1.024376773342e+00 1.168597558052e+00 1.241504060078e+00 1.218302985512e+00 1.100537509595e+00 9.173031135466e-01 7.355952824598e-01 6.666125807968e-01 7.680636281350e-01 9.501144889378e-01 1.109265923246e+00 1.190327292503e+00 1.173198906569e+00 1.065069499819e+00 9.018476566323e-01 7.567190438982e-01 7.288475952186e-01 8.432628906439e-01 1.014226821746e+00 1.156395423008e+00 1.224454114954e+00 1.205024826037e+00 1.111476921565e+00 9.839324637796e-01 8.872429035140e-01 8.829431458285e-01 9.703571457586e-01 1.088469728123e+00 1.176456462298e+00 1.201072531857e+00 1.157558244874e+00 1.067561632616e+00 9.763795010075e-01 9.383821941856e-01 9.783936087927e-01 1.066710858981e+00 1.149525596236e+00 1.185910996266e+00 1.160080301009e+00 1.083002342969e+00 9.920453241164e-01 9.424431722419e-01 9.734136234504e-01 1.069458522621e+00 1.176821079936e+00 1.245741080200e+00 1.248900432134e+00 1.184376544117e+00 1.076452603026e+00 9.750832859490e-01 9.406248730747e-01 9.976953019364e-01 1.108242355780e+00 1.211281806556e+00 1.262630167520e+00 1.244727038058e+00 1.166762370001e+00 1.064188806503e+00 9.926582380696e-01 9.995871581136e-01 1.081146635334e+00 1.186759583248e+00 1.263505612807e+00 1.281017750287e+00 1.236459691472e+00 1.154755340544e+00 1.084725051768e+00 1.078547805533e+00 1.150482395495e+00 1.262384167174e+00 1.358505482917e+00 1.397749429642e+00 1.364665388307e+00 1.272478653694e+00 1.164664846286e+00 1.107145458797e+00 1.149027163792e+00 1.273733996319e+00 1.416533837185e+00 1.515550459281e+00 1.534146463797e+00 1.464685773622e+00 1.330462910030e+00 1.188937585368e+00 1.123134454902e+00 1.187226100819e+00 1.346912357625e+00 1.519483354395e+00 1.637007187350e+00 1.663078489578e+00 1.591872860378e+00 1.447726123912e+00 1.286626618511e+00 1.189370163325e+00 1.216964620089e+00 1.349217330815e+00 1.508743496184e+00 1.626406213641e+00 1.664473819709e+00 1.615877430401e+00 1.501103643888e+00 1.365298321505e+00 1.268661860654e+00 1.257194443452e+00 1.326178402530e+00 1.426962450737e+00 1.508453712044e+00 1.541724385051e+00 1.523616534374e+00 1.472507427131e+00 1.419678538869e+00 1.394630583295e+00 1.408297633853e+00 1.447762778663e+00 1.488538174845e+00 1.511656756214e+00 1.512995267569e+00 1.503295415050e+00 1.500484661127e+00 1.517398345221e+00 1.552099737175e+00 1.588849841707e+00 1.608615770934e+00 1.600873683611e+00 1.570608984622e+00 1.538414732126e+00 1.531444506600e+00 1.566177266549e+00 1.634664365723e+00 1.708160750257e+00 1.753830718482e+00 1.750371171477e+00 1.697122888302e+00 1.617671608698e+00 1.555796373744e+00 1.556193129767e+00 1.632380742739e+00 1.753417576243e+00 1.866401661635e+00 1.925208442691e+00 1.905559170835e+00 1.810809849989e+00 1.674388788106e+00 1.556879590403e+00 1.523884501145e+00 1.598405661937e+00 1.737903260902e+00 1.871472821430e+00 1.941901771572e+00 1.921329983831e+00 1.814276485560e+00 1.658550576307e+00 1.522113825922e+00 1.479223925720e+00 1.555091635406e+00 1.700055440693e+00 1.836169979368e+00 1.904412819479e+00 1.879025345292e+00 1.768802623769e+00 1.616704687148e+00 1.494192601269e+00 1.471386118102e+00 1.560791933874e+00 1.704352746924e+00 1.825703687559e+00 1.871609320800e+00 1.822723846580e+00 1.694298537572e+00 1.535901821499e+00 1.423614602532e+00 1.422786856243e+00 1.530096714771e+00 1.676812340540e+00 1.788267781585e+00 1.818508432884e+00 1.756567483066e+00 1.626403532434e+00 1.485471844227e+00 1.410842152126e+00 1.452167478214e+00 1.584291586021e+00 1.733317508718e+00 1.832202505095e+00 1.844322786111e+00 1.766578009488e+00 1.628885377154e+00 1.491452365770e+00 1.427223220155e+00 1.474186951864e+00 1.599260571499e+00 1.730911928713e+00 1.808761556589e+00 1.802710335669e+00 1.714901675592e+00 1.578444997898e+00 1.452462540864e+00 1.400853186761e+00 1.447792018194e+00 1.554933689028e+00 1.656928940789e+00 1.702989759904e+00 1.671929006848e+00 1.573880533013e+00 1.448768290601e+00 1.357539651634e+00 1.352187518184e+00 1.432769535149e+00 1.547141018019e+00 1.633963291198e+00 1.652722730253e+00 1.591773808398e+00 1.469174811746e+00 1.331919386543e+00 1.246225914119e+00 1.260563581687e+00 1.360587103543e+00 1.483388179711e+00 1.567304738663e+00 1.576131406410e+00 1.502524737732e+00 1.367777491771e+00 1.221674832282e+00 1.133825648736e+00 1.153892838695e+00 1.262538428081e+00 1.392421029106e+00 1.482690665117e+00 1.500040023178e+00 1.439514842475e+00 1.323112418407e+00 1.198516716229e+00 1.128882161602e+00 1.156019221965e+00 1.261232359369e+00 1.385378328662e+00 1.474250639420e+00 1.497266096980e+00 1.448720355076e+00 1.346279333906e+00 1.229088412568e+00 1.149677024486e+00 1.148055176046e+00 1.219204585885e+00 1.318550616169e+00 1.397529607302e+00 1.425032978725e+00 1.391673222866e+00 1.308881848944e+00 1.206921409803e+00 1.128709112159e+00 1.111284179652e+00 1.159160258005e+00 1.240737333050e+00 1.313690232135e+00 1.346714727576e+00 1.326608706293e+00 1.258802939105e+00 1.166434411106e+00 1.086474019749e+00 1.056228435378e+00 1.088849472212e+00 1.161801304096e+00 1.235284403127e+00 1.275383659702e+00 1.264114669486e+00 1.201786523231e+00 1.107602283892e+00 1.018638926838e+00 9.795677644360e-01 1.014324025422e+00 1.103799748841e+00 1.203435871159e+00 1.273065193707e+00 1.289742708409e+00 1.250131960080e+00 1.170887664691e+00 1.087731143357e+00 1.046326429420e+00 1.075833620206e+00 1.163512678559e+00 1.266526440286e+00 1.342339402112e+00 1.364754724245e+00 1.327921151694e+00 1.246949334156e+00 1.156861605728e+00 1.104012462513e+00 1.120726875665e+00 1.198176470865e+00 1.294650761275e+00 1.366521531094e+00 1.386974300835e+00 1.350958228937e+00 1.275615103646e+00 1.197667864363e+00 1.161410284816e+00 1.191854547639e+00 1.273781825808e+00 1.365476602645e+00 1.427423459274e+00 1.437974162100e+00 1.397488965390e+00 1.327529836102e+00 1.264970334951e+00 1.245653539762e+00 1.280127404305e+00 1.344808272833e+00 1.400610616040e+00 1.416285833451e+00 1.380725826297e+00 1.306850657643e+00 1.230035677994e+00 1.195592086385e+00 1.229110355228e+00 1.312632408167e+00 1.398955847919e+00 1.442702667681e+00 1.418138769002e+00 1.325651715557e+00 1.195592083488e+00 1.089150144227e+00 1.076047638553e+00 1.173332882017e+00 1.324165017634e+00 1.453691134257e+00 1.509218979935e+00 1.467476606419e+00 1.335347500186e+00 1.154193703758e+00 1.006795618556e+00 9.931884537512e-01 1.129258556553e+00 1.324082661885e+00 1.482583903212e+00 1.548093682001e+00 1.499426027648e+00 1.348040900129e+00 1.142594644993e+00 9.794959962358e-01 9.755624957568e-01 1.139092590809e+00 1.358128997200e+00 1.530859327666e+00 1.602083525714e+00 1.554374247145e+00 1.403833721974e+00 1.203621455694e+00 1.049860479058e+00 1.047239135968e+00 1.196781179980e+00 1.394662726141e+00 1.545339745009e+00 1.597208172654e+00 1.536681041788e+00 1.384383978383e+00 1.197229752539e+00 1.067794959633e+00 1.079386994408e+00 1.214700540731e+00 1.377826550994e+00 1.486365447462e+00 1.498412166724e+00 1.409077576327e+00 1.248785979404e+00 1.086116986106e+00 1.016692842637e+00 1.090905550715e+00 1.251099598465e+00 1.402512133894e+00 1.480786082551e+00 1.459870015150e+00 1.348331985020e+00 1.189792773307e+00 1.063063835274e+00 1.051825762537e+00 1.164203641143e+00 1.322954610173e+00 1.446284651502e+00 1.486808950608e+00 1.432806301130e+00 1.306414487932e+00 1.164149409363e+00 1.087362574164e+00 1.130513679304e+00 1.262031193768e+00 1.401296670889e+00 1.483187466000e+00 1.477118089062e+00 1.387394783232e+00 1.253859129530e+00 1.149913448718e+00 1.151626577086e+00 1.267789407548e+00 1.430201664566e+00 1.560474203092e+00 1.608500445038e+00 1.557696091897e+00 1.425056807045e+00 1.263639554324e+00 1.158933146424e+00 1.184302164579e+00 1.324842362911e+00 1.495538499298e+00 1.617933948735e+00 1.648181000180e+00 1.577085892903e+00 1.429071770382e+00 1.263635360012e+00 1.167616108454e+00 1.203650901361e+00 1.343131556216e+00 1.500084743561e+00 1.602601685794e+00 1.614212091136e+00 1.532592654911e+00 1.387926775584e+00 1.241886518357e+00 1.172520366111e+00 1.220627139941e+00 1.346427264383e+00 1.472763158239e+00 1.540345819675e+00 1.522522068673e+00 1.424216557332e+00 1.280369680435e+00 1.152610141601e+00 1.107565001340e+00 1.164599092421e+00 1.275065060184e+00 1.371520370494e+00 1.409003948238e+00 1.373448576766e+00 1.280147326714e+00 1.170861780013e+00 1.103091535567e+00 1.117334977410e+00 1.201096729807e+00 1.302987148916e+00 1.374480062664e+00 1.390371361768e+00 1.351388551708e+00 1.281282124930e+00 1.219127445085e+00 1.201324920344e+00 1.237170043105e+00 1.302757442149e+00 1.361798614104e+00 1.388120009595e+00 1.375194917970e+00 1.336051831916e+00 1.296636502876e+00 1.282052087811e+00 1.300058443295e+00 1.335746204557e+00 1.363351879006e+00 1.363145754263e+00 1.332115881958e+00 1.286574619688e+00 1.256135676935e+00 1.266663486809e+00 1.319799890210e+00 1.389820316155e+00 1.440971918476e+00 1.446370706365e+00 1.398497628445e+00 1.313536887181e+00 1.230524111079e+00 1.197844956285e+00 1.240348656244e+00 1.335285758162e+00 1.431290139993e+00 1.481733192148e+00 1.461448318906e+00 1.371850989198e+00 1.243408811963e+00 1.134619872623e+00 1.110380410191e+00 1.188106349600e+00 1.317246025624e+00 1.427905474783e+00 1.470581510097e+00 1.425355235784e+00 1.302915907147e+00 1.147171271872e+00 1.034943057285e+00 1.041263757600e+00 1.162678755785e+00 1.320999568338e+00 1.439450732889e+00 1.473946783110e+00 1.413468263025e+00 1.278887012009e+00 1.125016345391e+00 1.034871937266e+00 1.070071778902e+00 1.202345461397e+00 1.347633704458e+00 1.437158661146e+00 1.437136328912e+00 1.347716965951e+00 1.203275042544e+00 1.073843491518e+00 1.044339164140e+00 1.141368739756e+00 1.300969401383e+00 1.439288780074e+00 1.501448136676e+00 1.467024932147e+00 1.348595141545e+00 1.193328325597e+00 1.081492488162e+00 1.089632394104e+00 1.213517740516e+00 1.373586958118e+00 1.491823427546e+00 1.523624760284e+00 1.458249397292e+00 1.317315372930e+00 1.156022209819e+00 1.056857352416e+00 1.081507293592e+00 1.203357835203e+00 1.338997493664e+00 1.419567950635e+00 1.411782585416e+00 1.316759688493e+00 1.169736924104e+00 1.040459260703e+00 1.010725409758e+00 1.101894838979e+00 1.248317424266e+00 1.368786832843e+00 1.412191340157e+00 1.361889117465e+00 1.234352707287e+00 1.081255983034e+00 9.864080990320e-01 1.018534790615e+00 1.154098305126e+00 1.307025768462e+00 1.405452324218e+00 1.412737717385e+00 1.325528147007e+00 1.173638927727e+00 1.023599492031e+00 9.669574139668e-01 1.048113430782e+00 1.208482690896e+00 1.358243844794e+00 1.437555100709e+00 1.422683988225e+00 1.322728941344e+00 1.180181692381e+00 1.069823103461e+00 1.068151602771e+00 1.181425908139e+00 1.339250595884e+00 1.465657211868e+00 1.514911294031e+00 1.473901336370e+00 1.360406518209e+00 1.222879700155e+00 1.133267334693e+00 1.148797757185e+00 1.257016775602e+00 1.390363566437e+00 1.484380951574e+00 1.503089505991e+00 1.440855221771e+00 1.320905246374e+00 1.193467101461e+00 1.123498350766e+00 1.150531931214e+00 1.250692812181e+00 1.362407073254e+00 1.433342042904e+00 1.437816779161e+00 1.377038586110e+00 1.276218053461e+00 1.178846284675e+00 1.130539046507e+00 1.149945924291e+00 1.213889457343e+00 1.279738379106e+00 1.314335623495e+00 1.305349452017e+00 1.260894673793e+00 1.203767059730e+00 1.160598497080e+00 1.147067924548e+00 1.158462656012e+00 1.175838317244e+00 1.181568333634e+00 1.170654191548e+00 1.153075541830e+00 1.147118530594e+00 1.165849123873e+00 1.205424217797e+00 1.246156954571e+00 1.265023189526e+00 1.248632908005e+00 1.201244504752e+00 1.147229346492e+00 1.123873330436e+00 1.158695957063e+00 1.244948314826e+00 1.345378118950e+00 1.417392820243e+00 1.431660295154e+00 1.379916135174e+00 1.278656129008e+00 1.170487278857e+00 1.114827522254e+00 1.151276406996e+00 1.260523391824e+00 1.383177566800e+00 1.463877486159e+00 1.470964087983e+00 1.399984315593e+00 1.274666943400e+00 1.147165442048e+00 1.085668265567e+00 1.128352015831e+00 1.243022667424e+00 1.361119618688e+00 1.427624151161e+00 1.416835842538e+00 1.333015242720e+00 1.209921796056e+00 1.106892038565e+00 1.084389624104e+00 1.153315414731e+00 1.262781263799e+00 1.348541147859e+00 1.368869203468e+00 1.312708472243e+00 1.200518160120e+00 1.084044098108e+00 1.032849556303e+00 1.084466803791e+00 1.202870239401e+00 1.317043726541e+00 1.371772662758e+00 1.342787921968e+00 1.238759655494e+00 1.103973910804e+00 1.016416712971e+00 1.046858209850e+00 1.183300917918e+00 1.345727856281e+00 1.459398906674e+00 1.481815454919e+00 1.403861672523e+00 1.251068398667e+00 1.089301546401e+00 1.018588496745e+00 1.100516475965e+00 1.280506538675e+00 1.457243894040e+00 1.558356051677e+00 1.550287587577e+00 1.435036094634e+00 1.252305305316e+00 1.086471576420e+00 1.048792145851e+00 1.175347171947e+00 1.378165755708e+00 1.551795582381e+00 1.631968448708e+00 1.595266678742e+00 1.455633057130e+00 1.267663782388e+00 1.130009910845e+00 1.143817907940e+00 1.304122727461e+00 1.507102305457e+00 1.656466423901e+00 1.698687176604e+00 1.619819402058e+00 1.443645550487e+00 1.236463513446e+00 1.108068312530e+00 1.150665386516e+00 1.327543331273e+00 1.522137980100e+00 1.644277996953e+00 1.650066677031e+00 1.535736360002e+00 1.337100325913e+00 1.136627337529e+00 1.056238215686e+00 1.159897800800e+00 1.366008300114e+00 1.555356689738e+00 1.653206872025e+00 1.630635931660e+00 1.498416929832e+00 1.308608902379e+00 1.158162964777e+00 1.153683178009e+00 1.303031155728e+00 1.505827180077e+00 1.662004743668e+00 1.715101207014e+00 1.650473327268e+00 1.493054980234e+00 1.310803708830e+00 1.209508118032e+00 1.268347591067e+00 1.449234463354e+00 1.645466802820e+00 1.771805965916e+00 1.785526811222e+00 1.683531438051e+00 1.502384404615e+00 1.322127761748e+00 1.251973297583e+00 1.348148015321e+00 1.546484537337e+00 1.739594730402e+00 1.851591130666e+00 1.848489544515e+00 1.734211269435e+00 1.549876272290e+00 1.374321884105e+00 1.304589601129e+00 1.382885270363e+00 1.548585845136e+00 1.705777030982e+00 1.787202169273e+00 1.765492016853e+00 1.650014079369e+00 1.485027140637e+00 1.345266309761e+00 1.307570911908e+00 1.388275354334e+00 1.526061663377e+00 1.642449537566e+00 1.686398384551e+00 1.642304923592e+00 1.528189873065e+00 1.392855554931e+00 1.304524694506e+00 1.313507986415e+00 1.407503365259e+00 1.524892786080e+00 1.604939929615e+00 1.613576627015e+00 1.547324294574e+00 1.431704989944e+00 1.316645169694e+00 1.259712085142e+00 1.288742073224e+00 1.376978188228e+00 1.468919053943e+00 1.518570537829e+00 1.505147887889e+00 1.434607177269e+00 1.336907963867e+00 1.257914684695e+00 1.238302215008e+00 1.284651041835e+00 1.365119020446e+00 1.436597976024e+00 1.469264469103e+00 1.454818110027e+00 1.405738553407e+00 1.349758405424e+00 1.318068288131e+00 1.328107383889e+00 1.372589172196e+00 1.426697139795e+00 1.465095776199e+00 1.473794436238e+00 1.453497849400e+00 1.417120639698e+00 1.383100596887e+00 1.366143091024e+00 1.369665410056e+00 1.385518681645e+00 1.400977611395e+00 1.406797910494e+00 1.401154699012e+00 1.388623787105e+00 1.375773627190e+00 1.366298367812e+00 1.358875625883e+00 1.349357307165e+00 1.335435426201e+00 1.320257020777e+00 1.312010670811e+00 1.318609570100e+00 1.340479905477e+00 1.367252283890e+00 1.381648029762e+00 1.367871622378e+00 1.319730865718e+00 1.246266474501e+00 1.173235665974e+00 1.135565275823e+00 1.155910311751e+00 1.223637743745e+00 1.300702631148e+00 1.345720958021e+00 1.331121958647e+00 1.250596359180e+00 1.123778986547e+00 1.000380955904e+00 9.513125207470e-01 1.016496331151e+00 1.156955762528e+00 1.297801073523e+00 1.380411811886e+00 1.374265689091e+00 1.276731801197e+00 1.115475469578e+00 9.556853108602e-01 8.947785003890e-01 9.850207778298e-01 1.162733171313e+00 1.330591836867e+00 1.423866647487e+00 1.412906526290e+00 1.298045300448e+00 1.110528565849e+00 9.205915888209e-01 8.372943643309e-01 9.228462984348e-01 1.101902732221e+00 1.266355558355e+00 1.351368609281e+00 1.331763458964e+00 1.214280999888e+00 1.037800054186e+00 8.792436895323e-01 8.375804667577e-01 9.383030039361e-01 1.095671608879e+00 1.217991172318e+00 1.254638402489e+00 1.191084474527e+00 1.044333581354e+00 8.662371650265e-01 7.489476373242e-01 7.767431041461e-01 9.141355193304e-01 1.056607109472e+00 1.131501212296e+00 1.107195507420e+00 9.848600150523e-01 7.996275973009e-01 6.362942216254e-01 6.248355363250e-01 7.789423101034e-01 9.711953285042e-01 1.106297458360e+00 1.139742158717e+00 1.060451478354e+00 8.877563638320e-01 6.828019769432e-01 5.782308942086e-01 6.893560092067e-01 9.127023713552e-01 1.112876192176e+00 1.221806089259e+00 1.211924767988e+00 1.084994210265e+00 8.742108208625e-01 6.628983602048e-01 6.089323267245e-01 7.742218158344e-01 1.008778302797e+00 1.192559724080e+00 1.271363491265e+00 1.228473646440e+00 1.077733753039e+00 8.693884907127e-01 7.097785315520e-01 7.343806285514e-01 9.225277182147e-01 1.135069049454e+00 1.279916554633e+00 1.316482161747e+00 1.239470392940e+00 1.076692574569e+00 8.968197503979e-01 8.125972395574e-01 8.977917677543e-01 1.081324136543e+00 1.250559345871e+00 1.336064621000e+00 1.309335188555e+00 1.175234464939e+00 9.740240268888e-01 7.948104040371e-01 7.665672040971e-01 9.145475465008e-01 1.118118367658e+00 1.271849296860e+00 1.323064885702e+00 1.256646324814e+00 1.089725227727e+00 8.781300116454e-01 7.342334157465e-01 7.806819208919e-01 9.750672247349e-01 1.182566561800e+00 1.318270080111e+00 1.345624202886e+00 1.262023408927e+00 1.096851856518e+00 9.181354790749e-01 8.331940369356e-01 9.111738234525e-01 1.087527036740e+00 1.256836388566e+00 1.354154344722e+00 1.354906186875e+00 1.267274826881e+00 1.130966074523e+00 1.016211714884e+00 9.985565906825e-01 1.092018890665e+00 1.234572404657e+00 1.354992823220e+00 1.411562263187e+00 1.395172144756e+00 1.325870480739e+00 1.247642542264e+00 1.212561240352e+00 1.247824737273e+00 1.333229256249e+00 1.421245492712e+00 1.470875062364e+00 1.464305515794e+00 1.410117435409e+00 1.340274355934e+00 1.298135078498e+00 1.312924264184e+00 1.376394039716e+00 1.450013509260e+00 1.492928605438e+00 1.482013452926e+00 1.419418375416e+00 1.333354192581e+00 1.270818204778e+00 1.273449900608e+00 1.344196727871e+00 1.444127318975e+00 1.523688914741e+00 1.549001809171e+00 1.511566906795e+00 1.430058891643e+00 1.346884039861e+00 1.312457296907e+00 1.352170856585e+00 1.443939391188e+00 1.537745155572e+00 1.589060843430e+00 1.576161481740e+00 1.504766809095e+00 1.407262466540e+00 1.334245853842e+00 1.328968506305e+00 1.393086536520e+00 1.485100076651e+00 1.553878722782e+00 1.566368039835e+00 1.517775069193e+00 1.433253164174e+00 1.362486639021e+00 1.357001864798e+00 1.430717038119e+00 1.546182603792e+00 1.645867978841e+00 1.685398957593e+00 1.647740892576e+00 1.547780625850e+00 1.433279042310e+00 1.373843959648e+00 1.419016629409e+00 1.551182673307e+00 1.702202191629e+00 1.804444951192e+00 1.816573019744e+00 1.729468962824e+00 1.568716997685e+00 1.397374300676e+00 1.306226870756e+00 1.356857293264e+00 1.515032305993e+00 1.688963048229e+00 1.801167669474e+00 1.810495557498e+00 1.711772433919e+00 1.535228945651e+00 1.348022764611e+00 1.244034902356e+00 1.284406238548e+00 1.429666200287e+00 1.585331535462e+00 1.676901274698e+00 1.669140526672e+00 1.563462330248e+00 1.395837702645e+00 1.235106434812e+00 1.163618781996e+00 1.214949960457e+00 1.335328572763e+00 1.441453399733e+00 1.476557920173e+00 1.421599555947e+00 1.293930741797e+00 1.146817146268e+00 1.060228299892e+00 1.090751942618e+00 1.209143141699e+00 1.333803763116e+00 1.397978415784e+00 1.370434116868e+00 1.256420418746e+00 1.100410298214e+00 9.884631357609e-01 1.009453211744e+00 1.157410471917e+00 1.339559578961e+00 1.469765044184e+00 1.499001995123e+00 1.413204700564e+00 1.232922854404e+00 1.021439972883e+00 8.957898367499e-01 9.612401386169e-01 1.166200160750e+00 1.381168285424e+00 1.518172489443e+00 1.535260049091e+00 1.425165889393e+00 1.213380579743e+00 9.667949229670e-01 8.123314984535e-01 8.733890571542e-01 1.086183064306e+00 1.304830640064e+00 1.442414686408e+00 1.462877694837e+00 1.364880053568e+00 1.178391498451e+00 9.697332395475e-01 8.456437882298e-01 8.894262991177e-01 1.047595642982e+00 1.207320661138e+00 1.296628903595e+00 1.287479286435e+00 1.185022245831e+00 1.024473351180e+00 8.723782624810e-01 8.120216821728e-01 8.723848874738e-01 9.888460054487e-01 1.081503613522e+00 1.105148384894e+00 1.049695150705e+00 9.361245578498e-01 8.165777063190e-01 7.642572318841e-01 8.173945715413e-01 9.315799125996e-01 1.034526830074e+00 1.078034606854e+00 1.044476559652e+00 9.445655083214e-01 8.187395521626e-01 7.366587616168e-01 7.598056059557e-01 8.701915664409e-01 9.946110476565e-01 1.073582951971e+00 1.077744634827e+00 1.004832263624e+00 8.792262003719e-01 7.556522525971e-01 7.113710446563e-01 7.826174624475e-01 9.168943534575e-01 1.040826964197e+00 1.108815008279e+00 1.103992546281e+00 1.033654921834e+00 9.277160122982e-01 8.360561665707e-01 8.102352909886e-01 8.614826588848e-01 9.494560135562e-01
 3.869383477652e-01 3.619557349232e-01 3.534775650153e-01 3.640012987015e-01 3.849477394712e-01 4.036484876330e-01 4.110289997850e-01 4.051348858735e-01 3.917150467386e-01 3.821465006699e-01 3.869399542771e-01 4.069839121355e-01 4.320679751608e-01 4.483850494938e-01 4.463471155331e-01 4.248209031858e-01 3.931669830340e-01 3.703612731688e-01 3.751396911756e-01 4.080753476408e-01 4.498958116373e-01 4.782502397125e-01 4.789042107525e-01 4.491217943795e-01 3.993259485292e-01 3.543963338740e-01 3.454759952526e-01 3.800006781462e-01 4.307877198227e-01 4.655501376401e-01 4.649876060859e-01 4.284441717338e-01 3.654805271331e-01 3.102307151149e-01 2.926823537891e-01 3.257406141192e-01 3.854022370866e-01 4.334752851974e-01 4.455600855021e-01 4.238402769295e-01 3.878197146046e-01 3.727862313280e-01 4.053767856159e-01 4.724670563229e-01 5.392166096885e-01 5.785529672927e-01 5.790163782563e-01 5.453621447086e-01 4.986508135828e-01 4.715307670188e-01 4.871520168730e-01 5.350092146792e-01 5.833170660641e-01 6.061696335645e-01 5.944467148894e-01 5.575877728960e-01 5.219851002809e-01 5.189470445283e-01 5.573849496947e-01 6.135637834983e-01 6.546613237091e-01 6.593675205225e-01 6.244997198445e-01 5.673058311957e-01 5.246665565600e-01 5.344872031838e-01 5.967268483343e-01 6.732738955662e-01 7.252267139976e-01 7.310543125920e-01 6.891566753557e-01 6.186604049387e-01 5.590287183709e-01 5.539280689158e-01 6.096222850272e-01 6.877048396705e-01 7.450056272084e-01 7.493879501309e-01 7.430537279180e-01 7.094341063900e-01 6.751910412263e-01 6.716773174493e-01 7.053887695399e-01 7.574481353857e-01 8.027482326997e-01 8.264467621097e-01 8.288671242634e-01 8.229606020148e-01 8.261659663161e-01 8.484854896259e-01 8.851162034594e-01 9.210655065447e-01 9.422244767258e-01 9.435468954256e-01 9.312758460530e-01 9.194731986325e-01 9.214706405770e-01 9.405861729412e-01 9.679618256019e-01 9.898397783570e-01 9.971598445226e-01 9.910198345289e-01 9.820609243249e-01 9.838289859490e-01 1.002832809785e+00 1.032754981180e+00 1.058532533336e+00 1.066129039152e+00 1.050783738341e+00 1.020407171895e+00 9.931237760728e-01 9.878103436575e-01 1.010756999956e+00 1.050159364058e+00 1.084613859464e+00 1.096391486865e+00 1.079918711412e+00 1.044198319859e+00 1.009373236689e+00 9.970278550999e-01 1.034137033091e+00 1.094201966520e+00 1.165483025346e+00 1.219262218274e+00 1.221557834587e+00 1.163115750461e+00 1.062197914946e+00 9.750895579024e-01 9.618675006149e-01 1.033393817305e+00 1.140157193373e+00 1.222427589450e+00 1.244410094306e+00 1.200211282869e+00 1.111947693397e+00 1.024190774351e+00 9.858607571770e-01 1.014900759294e+00 1.082295152590e+00 1.141841031695e+00 1.162429200968e+00 1.138245650621e+00 1.086837206670e+00 1.040168234617e+00 1.026436193418e+00 1.049378922375e+00 1.086433441082e+00 1.108630590580e+00 1.099609353903e+00 1.063214319892e+00 1.021595179026e+00 1.003672811914e+00 1.024741043129e+00 1.073165230906e+00 1.120129885206e+00 1.139605061722e+00 1.120887055853e+00 1.072339901940e+00 1.018978473802e+00 9.920578232164e-01 1.009551273177e+00 1.062166041001e+00 1.122187819453e+00 1.163070198492e+00 1.170825094602e+00 1.181171353845e+00 1.178594314527e+00 1.193460675466e+00 1.219102406575e+00 1.242946614512e+00 1.251465570994e+00 1.219519879594e+00 1.164852990842e+00 1.099224784444e+00 1.066347741315e+00 1.091261093308e+00 1.156911173459e+00 1.220438748208e+00 1.245300694822e+00 1.218576534259e+00 1.154974850682e+00 1.092440874780e+00 1.073619168485e+00 1.112837377967e+00 1.182034399663e+00 1.236053062961e+00 1.242730789769e+00 1.196203497274e+00 1.119503476068e+00 1.058309953695e+00 1.055992734518e+00 1.115432033165e+00 1.194662771126e+00 1.242621418371e+00 1.227404435367e+00 1.145870375787e+00 1.026555058454e+00 9.278019180788e-01 9.118816786721e-01 9.856217018772e-01 1.090528860536e+00 1.161108999741e+00 1.159453671160e+00 1.079987107246e+00 9.497219409064e-01 8.290707828160e-01 7.933441292053e-01 8.631986634631e-01 9.762708131914e-01 1.058432774520e+00 1.065012464469e+00 9.787295432172e-01 8.868484366136e-01 7.912879790380e-01 7.605695662922e-01 8.170043534023e-01 9.146489025132e-01 9.911652225386e-01 1.008258905683e+00 9.567220284730e-01 8.545099763427e-01 7.455737497377e-01 6.893890447162e-01 7.168616505671e-01 7.932405184444e-01 8.594505675320e-01 8.765128861658e-01 8.329212065479e-01 7.419761250858e-01 6.399819302707e-01 5.787027084275e-01 5.897892723309e-01 6.468456175865e-01 6.973445186295e-01 7.056385638207e-01 6.610808777466e-01 5.758667068087e-01 4.848723053018e-01 4.403236059782e-01 4.701892598924e-01 5.392531392545e-01 5.958127850484e-01 6.097962673736e-01 5.732766389993e-01 4.967137541116e-01 4.086965904920e-01 3.547514446053e-01 3.676058634155e-01 4.220812608718e-01 4.706810327055e-01 4.853542769411e-01 4.588502623897e-01 4.004346704437e-01 3.450284375884e-01 3.280531354580e-01 3.446964606631e-01 3.870862057446e-01 4.253753032189e-01 4.398231006703e-01 4.220314758149e-01 3.727329522031e-01 3.014291187473e-01 2.270882517967e-01 1.863110560635e-01 2.185644932022e-01 2.850860831176e-01 3.403625620351e-01 3.633781646217e-01 3.478043129423e-01 2.990425607698e-01 2.374858154236e-01 2.063518337357e-01 2.420056906158e-01 3.135182822865e-01 3.763836142124e-01 4.066059885362e-01 3.948821566854e-01 3.440757377564e-01 2.722941839970e-01 2.232723624922e-01 2.497119775596e-01 3.294357407279e-01 4.074010109086e-01 4.526492677037e-01 4.524029093906e-01 4.073279936811e-01 3.328574231308e-01 2.663384428076e-01 2.640807957608e-01 3.300901367239e-01 4.093892823350e-01 4.623703894489e-01 4.721350069234e-01 4.375384326452e-01 3.719869668807e-01 3.059450262005e-01 2.833584956457e-01 3.191075809776e-01 3.755890400169e-01 4.146658288616e-01 4.195206314268e-01 3.916611201327e-01 3.490023781382e-01 3.226581498718e-01 3.364776860956e-01 3.792437213924e-01 4.200535710895e-01 4.368807488915e-01 4.243324326218e-01 3.937986223743e-01 3.709608817104e-01 3.806895818123e-01 4.212407187982e-01 4.664054012212e-01 4.907975366676e-01 4.829394431615e-01 4.486043331580e-01 4.118928158929e-01 4.070159618199e-01 4.476854300134e-01 5.098504092462e-01 5.589347886494e-01 5.728275247586e-01 5.477026889749e-01 5.003671954012e-01 4.681984784999e-01 4.889543010765e-01 5.592615488796e-01 6.390394030599e-01 6.900428946316e-01 6.918911239479e-01 6.448110071925e-01 5.726244563255e-01 5.242378970087e-01 5.481422157168e-01 6.363237120935e-01 7.356744749412e-01 8.000703192769e-01 8.057585207955e-01 7.510605002194e-01 6.572162678649e-01 5.714521841726e-01 5.731761626011e-01 6.476705813330e-01 7.503881497600e-01 8.453964858116e-01 8.722918155247e-01 8.299700814211e-01 7.427907390121e-01 6.597835598800e-01 6.376113618247e-01 6.899010832347e-01 7.720937369262e-01 8.339530329280e-01 8.513764541870e-01 8.288353945857e-01 7.942350050485e-01 7.847543183867e-01 8.187740834471e-01 8.786595717177e-01 9.289509487180e-01 9.434388373041e-01 9.182441600442e-01 8.744854020459e-01 8.508133194432e-01 8.777266083027e-01 9.480068189435e-01 1.023089347016e+00 1.064040287941e+00 1.051178559741e+00 9.908956083159e-01 9.167215434188e-01 8.793933220499e-01 9.118241196877e-01 9.947160512845e-01 1.076622685145e+00 1.114344321269e+00 1.090894179274e+00 1.019535368971e+00 9.431099451807e-01 9.186660905272e-01 9.730289159836e-01 1.073476612933e+00 1.161892994860e+00 1.195156089434e+00 1.155971918679e+00 1.099130998390e+00 1.039715391021e+00 1.028266074640e+00 1.069158391774e+00 1.130199752097e+00 1.160546263204e+00 1.145100280246e+00 1.092826709498e+00 1.035757337157e+00 1.014139176625e+00 1.046488992623e+00 1.111490370165e+00 1.167359508718e+00 1.181738006995e+00 1.149381427857e+00 1.088377931166e+00 1.038015265144e+00 1.038666643898e+00 1.098287661751e+00 1.183449444807e+00 1.247814715773e+00 1.259695316402e+00 1.213733508366e+00 1.134794372681e+00 1.074351939824e+00 1.084756096285e+00 1.172219473955e+00 1.288474169684e+00 1.372873576816e+00 1.384382063218e+00 1.312048264425e+00 1.179515163533e+00 1.049097607710e+00 1.007065281988e+00 1.092167053596e+00 1.246225579105e+00 1.380401048418e+00 1.433504197047e+00 1.381471274399e+00 1.237465256513e+00 1.056952107499e+00 9.412556134295e-01 9.821558844935e-01 1.146770504566e+00 1.323435226751e+00 1.427397891825e+00 1.438126513468e+00 1.345307857922e+00 1.196163698365e+00 1.053203472958e+00 9.969236639290e-01 1.063550759409e+00 1.201516507109e+00 1.330247958303e+00 1.394161835005e+00 1.370816688093e+00 1.268482598361e+00 1.126009004958e+00 1.011023139584e+00 9.929210112787e-01 1.078792907327e+00 1.204370801901e+00 1.298552264119e+00 1.319017753284e+00 1.255632360880e+00 1.129959993481e+00 9.969866348384e-01 9.358344553805e-01 9.935336827402e-01 1.129249479236e+00 1.263089297635e+00 1.335810199056e+00 1.320559593942e+00 1.221494886949e+00 1.074972938834e+00 9.519236395457e-01 9.344997939864e-01 1.037895445062e+00 1.190462413341e+00 1.311838494180e+00 1.353184456708e+00 1.298317794128e+00 1.161955227668e+00 9.934394610408e-01 8.800189268281e-01 9.044434279169e-01 1.047202638305e+00 1.213340994518e+00 1.325670308189e+00 1.344703327988e+00 1.262920505220e+00 1.103085019010e+00 9.233499762007e-01 8.201058105186e-01 8.691607085638e-01 1.025154702026e+00 1.186013017319e+00 1.282259743327e+00 1.283287067092e+00 1.189303426170e+00 1.029591423124e+00 8.662973464924e-01 7.889723677277e-01 8.465268327774e-01 9.803930886227e-01 1.101312037960e+00 1.154013818727e+00 1.118670748663e+00 1.004837098937e+00 8.512986594752e-01 7.288551518539e-01 7.146657320528e-01 8.073834904036e-01 9.275480426334e-01 1.006082026359e+00 1.010319279651e+00 9.390753400995e-01 8.209554836301e-01 7.165426870640e-01 7.000218274052e-01 7.857185595158e-01 9.082587223687e-01 9.982499723567e-01 1.016816780090e+00 9.551611314749e-01 8.345310990928e-01 7.127649040416e-01 6.790832939029e-01 7.739889074336e-01 9.309849167771e-01 1.065552467688e+00 1.125942851274e+00 1.091250776830e+00 9.688751878482e-01 8.004994673140e-01 6.780233310039e-01 7.134665382243e-01 8.899830354004e-01 1.092783153285e+00 1.238707895802e+00 1.285501213093e+00 1.220245293281e+00 1.057187071134e+00 8.447811188375e-01 6.864925439680e-01 7.145275387836e-01 9.048634783959e-01 1.120431373958e+00 1.272151331368e+00 1.319314412322e+00 1.252487916691e+00 1.089676994524e+00 8.813865192118e-01 7.247857198582e-01 7.343685594783e-01 8.915134108381e-01 1.073671028667e+00 1.195839132749e+00 1.220593841659e+00 1.143606314992e+00 9.905986174515e-01 8.236815301664e-01 7.442945607986e-01 8.200183033348e-01 9.887279149574e-01 1.149604319096e+00 1.240486391373e+00 1.235836989912e+00 1.139266905139e+00 9.837314909623e-01 8.376137109579e-01 7.948612831028e-01 8.914560046789e-01 1.055920000011e+00 1.201652132573e+00 1.277661739121e+00 1.265544862181e+00 1.174390974108e+00 1.040881629639e+00 9.300229090443e-01 9.138469751559e-01 1.007623976642e+00 1.153287328574e+00 1.282848354902e+00 1.354226187817e+00 1.352837808092e+00 1.288225193207e+00 1.191784436847e+00 1.111647166603e+00 1.094137117399e+00 1.151535377429e+00 1.253112748174e+00 1.353794057566e+00 1.420327249999e+00 1.438518452071e+00 1.411878283433e+00 1.357746830179e+00 1.301178681865e+00 1.265674673055e+00 1.262694797669e+00 1.287221266415e+00 1.323927115386e+00 1.357596029101e+00 1.379732077394e+00 1.389472627090e+00 1.390856710643e+00 1.388978381306e+00 1.387003260570e+00 1.385417226242e+00 1.383532924732e+00 1.381625098938e+00 1.382018519075e+00 1.388150754640e+00 1.402132317133e+00 1.422607494291e+00 1.444545973644e+00 1.461321977493e+00 1.467843218192e+00 1.462975516528e+00 1.450318942348e+00 1.436922514085e+00 1.430323294111e+00 1.435137709888e+00 1.451061729316e+00 1.473534571521e+00 1.496365375802e+00 1.514457162120e+00 1.525291681126e+00 1.528878555292e+00 1.526902964516e+00 1.521926936437e+00 1.517181224217e+00 1.516936942149e+00 1.526364573303e+00 1.550067805675e+00 1.589300341802e+00 1.639364543683e+00 1.689507840880e+00 1.725762665894e+00 1.735704242996e+00 1.713502501627e+00 1.663953602080e+00 1.604313772950e+00 1.561433391984e+00 1.561006945132e+00 1.611656968218e+00 1.697050154898e+00 1.784614612304e+00 1.841230278469e+00 1.844767816800e+00 1.790098958329e+00 1.691883072667e+00 1.584348050215e+00 1.513570035865e+00 1.515409271454e+00 1.589123263978e+00 1.697253863161e+00 1.791918247336e+00 1.837201651033e+00 1.817905043646e+00 1.741111574409e+00 1.634719820696e+00 1.541029871785e+00 1.500126574298e+00 1.525278339151e+00 1.593189890971e+00 1.662488299824e+00 1.698355387125e+00 1.685103147966e+00 1.628699007770e+00 1.553603259823e+00 1.493625205151e+00 1.475030445003e+00 1.499446565825e+00 1.543267823931e+00 1.574586752422e+00 1.571020693831e+00 1.528921278169e+00 1.464902411015e+00 1.410514972082e+00 1.397213379354e+00 1.435214169306e+00 1.504903309434e+00 1.570757399496e+00 1.601491976884e+00 1.582004413384e+00 1.517431135223e+00 1.432534757543e+00 1.364993899475e+00 1.348153889401e+00 1.388564071997e+00 1.460887878017e+00 1.527120845163e+00 1.557527045144e+00 1.540244853254e+00 1.482839420244e+00 1.409298310007e+00 1.351577065441e+00 1.334276380618e+00 1.359343503601e+00 1.406234761834e+00 1.447639669643e+00 1.464866956586e+00 1.454345329915e+00 1.426439716090e+00 1.398754981725e+00 1.385751932445e+00 1.389480049954e+00 1.398753586696e+00 1.397517654736e+00 1.375656605005e+00 1.335969333553e+00 1.294799146562e+00 1.274656498205e+00 1.289494412668e+00 1.332362688295e+00 1.378004347444e+00 1.397182402813e+00 1.370103239094e+00 1.294269652427e+00 1.188327010508e+00 1.091762250712e+00 1.051846262083e+00 1.089953479310e+00 1.178999164130e+00 1.267028965065e+00 1.310337981614e+00 1.286816121901e+00 1.198749276754e+00 1.074404635413e+00 9.676087973518e-01 9.392184167852e-01 1.005912698327e+00 1.119801499088e+00 1.216245885786e+00 1.250645726477e+00 1.205075810211e+00 1.088034340910e+00 9.366740483430e-01 8.197007560187e-01 8.116709251778e-01 9.145051700250e-01 1.053706325750e+00 1.157757380453e+00 1.187127278628e+00 1.131412372183e+00 1.006977855442e+00 8.596109552192e-01 7.652720936877e-01 7.893874616454e-01 9.086962928747e-01 1.042918721935e+00 1.130254971859e+00 1.141882031529e+00 1.077167306010e+00 9.619699692167e-01 8.490084649974e-01 8.048666254900e-01 8.578543105567e-01 9.640344937144e-01 1.057300866826e+00 1.093139320750e+00 1.055054106825e+00 9.528932381072e-01 8.236730899916e-01 7.308844351065e-01 7.338453387722e-01 8.220562444992e-01 9.277709551983e-01 9.923224942909e-01 9.865333583745e-01 9.088130056459e-01 7.849743462977e-01 6.722527744765e-01 6.462712352675e-01 7.271836411807e-01 8.500543196180e-01 9.439833649088e-01 9.688872202033e-01 9.134097818025e-01 7.933629589606e-01 6.579328815263e-01 5.947350080405e-01 6.652452874162e-01 8.139095866728e-01 9.515015432290e-01 1.023207996969e+00 1.005888922624e+00 9.027327967014e-01 7.464545428145e-01 6.130198560506e-01 6.117157505167e-01 7.534398650121e-01 9.342319423366e-01 1.071311977178e+00 1.123969656311e+00 1.081373933973e+00 9.599816888431e-01 8.089336401781e-01 7.163742402657e-01 7.613006612548e-01 9.099886147729e-01 1.066623502453e+00 1.163101434528e+00 1.167687293592e+00 1.078809762137e+00 9.261113953065e-01 7.796260393658e-01 7.436710917768e-01 8.574385681717e-01 1.036319391634e+00 1.184749662278e+00 1.247022894967e+00 1.200955728393e+00 1.053495156484e+00 8.461933188622e-01 6.770165823440e-01 6.905339745930e-01 8.848732389074e-01 1.117964128460e+00 1.292046783292e+00 1.360387674931e+00 1.308035252308e+00 1.147331755140e+00 9.226152063469e-01 7.290209986203e-01 7.095260304039e-01 8.810715977236e-01 1.104732570768e+00 1.277118531448e+00 1.351077802217e+00 1.314203318257e+00 1.181945418317e+00 9.992371697924e-01 8.463986931678e-01 8.184688219256e-01 9.282714496627e-01 1.088978716207e+00 1.219473401658e+00 1.280294247790e+00 1.265982502729e+00 1.198188213313e+00 1.119573034738e+00 1.078790786047e+00 1.100445397334e+00 1.165534895484e+00 1.231666841980e+00 1.265033228986e+00 1.255632489367e+00 1.219422747064e+00 1.191730227585e+00 1.207717322495e+00 1.274800701686e+00 1.364848280757e+00 1.435184230432e+00 1.452035361215e+00 1.402946257914e+00 1.302835426197e+00 1.196948853684e+00 1.151541994017e+00 1.210958649639e+00 1.352031894473e+00 1.507638383492e+00 1.615950779761e+00 1.640198358927e+00 1.572010676648e+00 1.433271966749e+00 1.279331197938e+00 1.192674330375e+00 1.235071740885e+00 1.382867317172e+00 1.553970365376e+00 1.674961036789e+00 1.703975982887e+00 1.630869652129e+00 1.476718190778e+00 1.296174880767e+00 1.174593796675e+00 1.186225473709e+00 1.318283327559e+00 1.486120386784e+00 1.610879910391e+00 1.648272336127e+00 1.587709823786e+00 1.450010969410e+00 1.287943847796e+00 1.180831688268e+00 1.194599945292e+00 1.317634289719e+00 1.475247936096e+00 1.596589998403e+00 1.641930047845e+00 1.602967293232e+00 1.500100393642e+00 1.379583944088e+00 1.302705287640e+00 1.313552605389e+00 1.402557542573e+00 1.517135847055e+00 1.603268873855e+00 1.628839676289e+00 1.588171977931e+00 1.500685124980e+00 1.406557606611e+00 1.353649108378e+00 1.370631249214e+00 1.444952595779e+00 1.534434897519e+00 1.596589627339e+00 1.606354341125e+00 1.560924251963e+00 1.479218959819e+00 1.397612727107e+00 1.357155219774e+00 1.380259307277e+00 1.454003123080e+00 1.540937164134e+00 1.603057196599e+00 1.616488318153e+00 1.575864183100e+00 1.494265900524e+00 1.400641869372e+00 1.332271368085e+00 1.318199806686e+00 1.360353022347e+00 1.432560648163e+00 1.498919969157e+00 1.531085268725e+00 1.515458249868e+00 1.454470359525e+00 1.365711259876e+00 1.278872342706e+00 1.227062736373e+00 1.230280497356e+00 1.281598064991e+00 1.352552842053e+00 1.411111135974e+00 1.434600229297e+00 1.414374019010e+00 1.356310892777e+00 1.279557251579e+00 1.212193733119e+00 1.180793409400e+00 1.195313737864e+00 1.242083464309e+00 1.293633078706e+00 1.324458545290e+00 1.320551031275e+00 1.282586897554e+00 1.225290998306e+00 1.172987874689e+00 1.149296954833e+00 1.162908209014e+00 1.201288950037e+00 1.239762742009e+00 1.256259042894e+00 1.241229185897e+00 1.201309200992e+00 1.157993432537e+00 1.139163201592e+00 1.162257693512e+00 1.220118900658e+00 1.285143282561e+00 1.326142129478e+00 1.322129278153e+00 1.269145522513e+00 1.183241908050e+00 1.100028828573e+00 1.063599423824e+00 1.097711114231e+00 1.182831126891e+00 1.272296386796e+00 1.322651450876e+00 1.308541763824e+00 1.226947567664e+00 1.099580255001e+00 9.751025517694e-01 9.194439422293e-01 9.684922255312e-01 1.085945457540e+00 1.202395561431e+00 1.263839707230e+00 1.243092628206e+00 1.139282434615e+00 9.797175797080e-01 8.270256965194e-01 7.737474085122e-01 8.627129967729e-01 1.024996827601e+00 1.169623521291e+00 1.240004432326e+00 1.211570414201e+00 1.086378366687e+00 8.947676446519e-01 7.076885510237e-01 6.454829384804e-01 7.633475744478e-01 9.568018444034e-01 1.119505149579e+00 1.197477312292e+00 1.171556886235e+00 1.049720542442e+00 8.693783491514e-01 7.096744182315e-01 6.843520568021e-01 8.171374344305e-01 1.003717481951e+00 1.152575503025e+00 1.218501709929e+00 1.188999342246e+00 1.078790931183e+00 9.314323014752e-01 8.211728669218e-01 8.223791098432e-01 9.302147097668e-01 1.067875331922e+00 1.166864967908e+00 1.192341091502e+00 1.139788627159e+00 1.032528023205e+00 9.212178773641e-01 8.717855279736e-01 9.178745759162e-01 1.023232916614e+00 1.122884763943e+00 1.169830605335e+00 1.145907860636e+00 1.061638236224e+00 9.566099484090e-01 8.938685072828e-01 9.235127499605e-01 1.030826708492e+00 1.153762178872e+00 1.235889211036e+00 1.246380559581e+00 1.181450653136e+00 1.064792476839e+00 9.487788398053e-01 9.024266405389e-01 9.599930312213e-01 1.081609860078e+00 1.198568530936e+00 1.261235774844e+00 1.248889618216e+00 1.168669009127e+00 1.055329426747e+00 9.676588044173e-01 9.623290677530e-01 1.042899651994e+00 1.156323397529e+00 1.243771603312e+00 1.270506599469e+00 1.230860732425e+00 1.148041694008e+00 1.071161911599e+00 1.056562791109e+00 1.124490490774e+00 1.238415516904e+00 1.340041072586e+00 1.385194184572e+00 1.355991192467e+00 1.263871531560e+00 1.151594677511e+00 1.087071136903e+00 1.124598034652e+00 1.250502492690e+00 1.398062844436e+00 1.502390316405e+00 1.524633325187e+00 1.455611382629e+00 1.317683086955e+00 1.168878498211e+00 1.096423611958e+00 1.160576525470e+00 1.326608615353e+00 1.506982650826e+00 1.630445773962e+00 1.658847682354e+00 1.585371224045e+00 1.434057423821e+00 1.262242527622e+00 1.155889170634e+00 1.183197586060e+00 1.323328424405e+00 1.492131012175e+00 1.615937460146e+00 1.655207307293e+00 1.602565391485e+00 1.479578318925e+00 1.334653223901e+00 1.234033756744e+00 1.228834808649e+00 1.311436113367e+00 1.425165716667e+00 1.513341888773e+00 1.544974647585e+00 1.517393405315e+00 1.452147027059e+00 1.386793045373e+00 1.358457681247e+00 1.381581121317e+00 1.439010162279e+00 1.497858927648e+00 1.531620025881e+00 1.531703613550e+00 1.508500769166e+00 1.484850930313e+00 1.483095757166e+00 1.510657636350e+00 1.555296075993e+00 1.594588112236e+00 1.610502891787e+00 1.599214956342e+00 1.573467760339e+00 1.556813431195e+00 1.570020581561e+00 1.616077920858e+00 1.676674024009e+00 1.723635195071e+00 1.734612374703e+00 1.703982222032e+00 1.647400271132e+00 1.598734815735e+00 1.595172763405e+00 1.652310983507e+00 1.750085700527e+00 1.845980788902e+00 1.898852506581e+00 1.884950880983e+00 1.805269604804e+00 1.688257841343e+00 1.586420204068e+00 1.556409799179e+00 1.619667901763e+00 1.742132913977e+00 1.862062509513e+00 1.926652062719e+00 1.908686150917e+00 1.810956882928e+00 1.667368179166e+00 1.539424391296e+00 1.494525889272e+00 1.557981578551e+00 1.688255723849e+00 1.814638956692e+00 1.880957613385e+00 1.861388653205e+00 1.762762513765e+00 1.623986837575e+00 1.509920964524e+00 1.484382998127e+00 1.561377430641e+00 1.691411019306e+00 1.804989389167e+00 1.851608747332e+00 1.812013728082e+00 1.699532971009e+00 1.559048239016e+00 1.458081097459e+00 1.453733052703e+00 1.545083622945e+00 1.674068894816e+00 1.773976298541e+00 1.802103875744e+00 1.747920264262e+00 1.633579024413e+00 1.511294792945e+00 1.448375622494e+00 1.486182720056e+00 1.602903853760e+00 1.734655736675e+00 1.821620015101e+00 1.830481637550e+00 1.758913668895e+00 1.635245874622e+00 1.514496532527e+00 1.460179558041e+00 1.503097651838e+00 1.613756705616e+00 1.729768328550e+00 1.797555277578e+00 1.790492833836e+00 1.711738994094e+00 1.592629394751e+00 1.485944069151e+00 1.444537006273e+00 1.485057685101e+00 1.573478727163e+00 1.654344586751e+00 1.684639864605e+00 1.647945007669e+00 1.556997483577e+00 1.451426771103e+00 1.385940343708e+00 1.399595516809e+00 1.482965894398e+00 1.586242273365e+00 1.655838263246e+00 1.657922371180e+00 1.585477105031e+00 1.459661868397e+00 1.328748632552e+00 1.256131747141e+00 1.281923293142e+00 1.385001612726e+00 1.503429592275e+00 1.579952833153e+00 1.582228746096e+00 1.505514240638e+00 1.372345918832e+00 1.231735075196e+00 1.149144632028e+00 1.168379311003e+00 1.269398094344e+00 1.389386039610e+00 1.471836241894e+00 1.486187648230e+00 1.429001570674e+00 1.322361758647e+00 1.211323503608e+00 1.151970726999e+00 1.178076673576e+00 1.271083130133e+00 1.378751612505e+00 1.453035765227e+00 1.467022500016e+00 1.417005311567e+00 1.321256793766e+00 1.217388789155e+00 1.152578187382e+00 1.158544789513e+00 1.226141870051e+00 1.314206774071e+00 1.379889513367e+00 1.396431438405e+00 1.357115748987e+00 1.274769476215e+00 1.179668582887e+00 1.112445187496e+00 1.104993095879e+00 1.156886396736e+00 1.235996190834e+00 1.302728771894e+00 1.328696794806e+00 1.302681441535e+00 1.231212475805e+00 1.137909362197e+00 1.059705033734e+00 1.033032616622e+00 1.069220677593e+00 1.144213592172e+00 1.218043751662e+00 1.257362819158e+00 1.244697481267e+00 1.180597216496e+00 1.084322035007e+00 9.931909526893e-01 9.526601004198e-01 9.872917047738e-01 1.077325180752e+00 1.177152492054e+00 1.246146042361e+00 1.261380012257e+00 1.219761289130e+00 1.138498970934e+00 1.054373346039e+00 1.014334474932e+00 1.047411907308e+00 1.138488709309e+00 1.242552905777e+00 1.316456344261e+00 1.334419402802e+00 1.291523334404e+00 1.204453853596e+00 1.110777378584e+00 1.059888437493e+00 1.084414233429e+00 1.171073029588e+00 1.273450983510e+00 1.346235049296e+00 1.362947109135e+00 1.319786213954e+00 1.235904758260e+00 1.151159984214e+00 1.113542426880e+00 1.148932821375e+00 1.238226273438e+00 1.335268300600e+00 1.398708567820e+00 1.407177020347e+00 1.362406713998e+00 1.288095956730e+00 1.223659198068e+00 1.206449594163e+00 1.245455718354e+00 1.313486720000e+00 1.368987945567e+00 1.380451296190e+00 1.338125135835e+00 1.257574375153e+00 1.177986508093e+00 1.147964290660e+00 1.191620258522e+00 1.284607298859e+00 1.374659588824e+00 1.415180352117e+00 1.381608061863e+00 1.276929823731e+00 1.136073645202e+00 1.028009976246e+00 1.028706558183e+00 1.147317595499e+00 1.313483151519e+00 1.447694833874e+00 1.498246248461e+00 1.444340685766e+00 1.296118575560e+00 1.100315470972e+00 9.503709356033e-01 9.562345927954e-01 1.119618678910e+00 1.331045801380e+00 1.492617959772e+00 1.550199057510e+00 1.485563499313e+00 1.313543645463e+00 1.088348429740e+00 9.190716706349e-01 9.362319842063e-01 1.130018754333e+00 1.366733148330e+00 1.542556892427e+00 1.605458737297e+00 1.541454153939e+00 1.370692338653e+00 1.152891303053e+00 9.967734403654e-01 1.016440144442e+00 1.194614488419e+00 1.408547433963e+00 1.560725619097e+00 1.602662741225e+00 1.524655238208e+00 1.352368417264e+00 1.151031623830e+00 1.026373991617e+00 1.065441038603e+00 1.230077169570e+00 1.408668604349e+00 1.517710938930e+00 1.518404035319e+00 1.409981320597e+00 1.228843577156e+00 1.054149510568e+00 9.953357068698e-01 1.098779990284e+00 1.284956598178e+00 1.448927337817e+00 1.526157662822e+00 1.492922595559e+00 1.361284650329e+00 1.180749509551e+00 1.041111953221e+00 1.037826103392e+00 1.172365202837e+00 1.350584972431e+00 1.483172493735e+00 1.521924013361e+00 1.456772947588e+00 1.313407135842e+00 1.155129988424e+00 1.074114736000e+00 1.129974892629e+00 1.280617535970e+00 1.433897878985e+00 1.520527093999e+00 1.509886221186e+00 1.408468386007e+00 1.260892297016e+00 1.149069944535e+00 1.157225617282e+00 1.290125468762e+00 1.468023013161e+00 1.605881475361e+00 1.651786658373e+00 1.589854165169e+00 1.439977810000e+00 1.261707127853e+00 1.152070216073e+00 1.192280265777e+00 1.357152847458e+00 1.547273111766e+00 1.678078708868e+00 1.704443078035e+00 1.618072653507e+00 1.446525291393e+00 1.256893351135e+00 1.150813782310e+00 1.202059185502e+00 1.370608437675e+00 1.553350252183e+00 1.670448760634e+00 1.683056538427e+00 1.588901909843e+00 1.420492981143e+00 1.246451913384e+00 1.159688982935e+00 1.214087666403e+00 1.362977828215e+00 1.514049696940e+00 1.598860087978e+00 1.586786711923e+00 1.481582653041e+00 1.319630664427e+00 1.168734616885e+00 1.108877541134e+00 1.170346867777e+00 1.299176753471e+00 1.415988389383e+00 1.467482042782e+00 1.434916765411e+00 1.331429318593e+00 1.200008934414e+00 1.106410617935e+00 1.106720163947e+00 1.196887030062e+00 1.318712477605e+00 1.412735303472e+00 1.445444127018e+00 1.411904443560e+00 1.332707432867e+00 1.248217382724e+00 1.203844296623e+00 1.222860482530e+00 1.288940613430e+00 1.362682905156e+00 1.409932670460e+00 1.415932973972e+00 1.386706147716e+00 1.343859016846e+00 1.313564194120e+00 1.311394317576e+00 1.332542702516e+00 1.357145781587e+00 1.365394573652e+00 1.349906043299e+00 1.319968777649e+00 1.297304475808e+00 1.302985020114e+00 1.341313477826e+00 1.394772320214e+00 1.435177144160e+00 1.439546041467e+00 1.400819782943e+00 1.332516256957e+00 1.267125367816e+00 1.243176765164e+00 1.279215187710e+00 1.356544861801e+00 1.433068149631e+00 1.469367742893e+00 1.444372857434e+00 1.361500094139e+00 1.250986900183e+00 1.166054824098e+00 1.158716647819e+00 1.235766823769e+00 1.350162994899e+00 1.441366462063e+00 1.466817361957e+00 1.411083545550e+00 1.288334864705e+00 1.145044741329e+00 1.055928276100e+00 1.082777847876e+00 1.209343989524e+00 1.359897516966e+00 1.465073296328e+00 1.486100885789e+00 1.415601553377e+00 1.277374287923e+00 1.128382834925e+00 1.050121288191e+00 1.095571213529e+00 1.229618796037e+00 1.370098870998e+00 1.452447076361e+00 1.446185688714e+00 1.353921743542e+00 1.211617926789e+00 1.088672198789e+00 1.064526901446e+00 1.159519296638e+00 1.310836933026e+00 1.439210904400e+00 1.493473059528e+00 1.456125611334e+00 1.342236594437e+00 1.200144309068e+00 1.106095787787e+00 1.124168278106e+00 1.242004135815e+00 1.385301727940e+00 1.483818806688e+00 1.498470110934e+00 1.422954120408e+00 1.283163632777e+00 1.137683379929e+00 1.065531703950e+00 1.111434343394e+00 1.235329345177e+00 1.357278173627e+00 1.416796212089e+00 1.387595609262e+00 1.277060152193e+00 1.127242972265e+00 1.013975331647e+00 1.013729887492e+00 1.126625912771e+00 1.275730969900e+00 1.383805244762e+00 1.406707255666e+00 1.334421055941e+00 1.190669639239e+00 1.036609986602e+00 9.641517208350e-01 1.030950869535e+00 1.188907872217e+00 1.344818715779e+00 1.431535332213e+00 1.418444381020e+00 1.308254967014e+00 1.138333878260e+00 9.863323768087e-01 9.524292330515e-01 1.066292063487e+00 1.246984988764e+00 1.400311907091e+00 1.470113721210e+00 1.437166707115e+00 1.315497542287e+00 1.154296684822e+00 1.038262321060e+00 1.050034242207e+00 1.184556365162e+00 1.356765533754e+00 1.486623630805e+00 1.529803722561e+00 1.476092003430e+00 1.347068850617e+00 1.196606237529e+00 1.103787348968e+00 1.128540175970e+00 1.250069546888e+00 1.391781304399e+00 1.486761908826e+00 1.500258928612e+00 1.429236217114e+00 1.300388097229e+00 1.168390848936e+00 1.102080423316e+00 1.139066012299e+00 1.247862650367e+00 1.362223143235e+00 1.429974053854e+00 1.427750227258e+00 1.359888407676e+00 1.255145984868e+00 1.160105858489e+00 1.120392767938e+00 1.149423857340e+00 1.217778408674e+00 1.280808509139e+00 1.306987837753e+00 1.287192941976e+00 1.233362704826e+00 1.171994254394e+00 1.131657646762e+00 1.126128489879e+00 1.145663001309e+00 1.167034300089e+00 1.171417992426e+00 1.155367890442e+00 1.132028087036e+00 1.122984774009e+00 1.142676303901e+00 1.185584760434e+00 1.228951028253e+00 1.247792817684e+00 1.228911343044e+00 1.178876162707e+00 1.125913069721e+00 1.110495274232e+00 1.158508227131e+00 1.256614695519e+00 1.361907098875e+00 1.429962662456e+00 1.432363106980e+00 1.363673348731e+00 1.245517016870e+00 1.128947237919e+00 1.082694925156e+00 1.144625670931e+00 1.280089470067e+00 1.417989955951e+00 1.500059482685e+00 1.495832170071e+00 1.403850132208e+00 1.253069296606e+00 1.105381114029e+00 1.043096073087e+00 1.107753124248e+00 1.250852638103e+00 1.389180652415e+00 1.463021873927e+00 1.446793027199e+00 1.347042657161e+00 1.202336646612e+00 1.081555440384e+00 1.057674014573e+00 1.142848924879e+00 1.273721607702e+00 1.375816105068e+00 1.403518704811e+00 1.345306699076e+00 1.223245620906e+00 1.093375748052e+00 1.033411561457e+00 1.087651270150e+00 1.216613928385e+00 1.341585115263e+00 1.402659924357e+00 1.373797856838e+00 1.263750014829e+00 1.118764145628e+00 1.021903536451e+00 1.050786158537e+00 1.193318767556e+00 1.363018937737e+00 1.480359819781e+00 1.500769390159e+00 1.414795128233e+00 1.249245268157e+00 1.074403425975e+00 9.999630949304e-01 1.092894069746e+00 1.288703414778e+00 1.476837392439e+00 1.582098824380e+00 1.570783440495e+00 1.446023203583e+00 1.250416469638e+00 1.075050367778e+00 1.041456727946e+00 1.184528606270e+00 1.403539886653e+00 1.586612324603e+00 1.668466295189e+00 1.626511912998e+00 1.476898094382e+00 1.278602495328e+00 1.137938879658e+00 1.161674447648e+00 1.337651750749e+00 1.552206364477e+00 1.705488439438e+00 1.743591944273e+00 1.653716865335e+00 1.462464318361e+00 1.242076978161e+00 1.112731954012e+00 1.171437463801e+00 1.368878106530e+00 1.577257465179e+00 1.703408462308e+00 1.703449980933e+00 1.574938954966e+00 1.356759872875e+00 1.138520929458e+00 1.055716232433e+00 1.176723743128e+00 1.404487607895e+00 1.608898173840e+00 1.712356093966e+00 1.685887915619e+00 1.541722944419e+00 1.335424562518e+00 1.171570429150e+00 1.167333809114e+00 1.329965772058e+00 1.547835091649e+00 1.713638374167e+00 1.768349634878e+00 1.697046139010e+00 1.526140673986e+00 1.327684206645e+00 1.216064359710e+00 1.278472790539e+00 1.471788516309e+00 1.679180455625e+00 1.810034865080e+00 1.819829579424e+00 1.705710831159e+00 1.506601443188e+00 1.309007879785e+00 1.234306197749e+00 1.343998966912e+00 1.561730570171e+00 1.768820084436e+00 1.885452977686e+00 1.877180704952e+00 1.749318527083e+00 1.546621520972e+00 1.355758289979e+00 1.285527302995e+00 1.380407104446e+00 1.566591620662e+00 1.737396953892e+00 1.822205178732e+00 1.793897246365e+00 1.664248584595e+00 1.482563073284e+00 1.332456244865e+00 1.299896365687e+00 1.398344813744e+00 1.553632114953e+00 1.678802490138e+00 1.720503212620e+00 1.664265576068e+00 1.532020741669e+00 1.380268569484e+00 1.288358074601e+00 1.312214241047e+00 1.429791231088e+00 1.565354315276e+00 1.650845082016e+00 1.650555098687e+00 1.562888285403e+00 1.419113614401e+00 1.280753713270e+00 1.221121423394e+00 1.272906045838e+00 1.394269964384e+00 1.512155403830e+00 1.571625598760e+00 1.549463629816e+00 1.453594945954e+00 1.321369511473e+00 1.213923793069e+00 1.190696027166e+00 1.262001994613e+00 1.379567859023e+00 1.482020205813e+00 1.528961011535e+00 1.508080997403e+00 1.433390970389e+00 1.341041478054e+00 1.278377970933e+00 1.279624366988e+00 1.340823884379e+00 1.425168402108e+00 1.491584910359e+00 1.514449012279e+00 1.488797730067e+00 1.428612046300e+00 1.361205649352e+00 1.316502019408e+00 1.311816242470e+00 1.341959585247e+00 1.385105763721e+00 1.417883052078e+00 1.426208967933e+00 1.408270488939e+00 1.372332612636e+00 1.331883013340e+00 1.299775532440e+00 1.283464259353e+00 1.283629235685e+00 1.296305704995e+00 1.316013721694e+00 1.337125628847e+00 1.353436520832e+00 1.357695415372e+00 1.342771930212e+00 1.304882472762e+00 1.247673305221e+00 1.185291889998e+00 1.141124191966e+00 1.137570406322e+00 1.179365089468e+00 1.246462545181e+00 1.305117478528e+00 1.324235757288e+00 1.285940846547e+00 1.191513332112e+00 1.066382743691e+00 9.629741467718e-01 9.442339916881e-01 1.029127297078e+00 1.168274280335e+00 1.293306706153e+00 1.354805841174e+00 1.329166063941e+00 1.219090436391e+00 1.057294918796e+00 9.140531528912e-01 8.836441326400e-01 9.965806346246e-01 1.177080514894e+00 1.334601043168e+00 1.412576378843e+00 1.386995614681e+00 1.262568522433e+00 1.074906587015e+00 8.991340773492e-01 8.424240648194e-01 9.468885621423e-01 1.126867897621e+00 1.281402332411e+00 1.352438376111e+00 1.319004597303e+00 1.190971360367e+00 1.010373473878e+00 8.577036283003e-01 8.306966656079e-01 9.423746755380e-01 1.100498543319e+00 1.216584987908e+00 1.243863119526e+00 1.170537586632e+00 1.015721111825e+00 8.335700082098e-01 7.195813948745e-01 7.565345322933e-01 8.989579439996e-01 1.039613890025e+00 1.108681553202e+00 1.077411352504e+00 9.493323956393e-01 7.621548118994e-01 6.053017158372e-01 6.099125053950e-01 7.730912888058e-01 9.628053824183e-01 1.089384368362e+00 1.112562091144e+00 1.024572040261e+00 8.486049818554e-01 6.528931917325e-01 5.779672067416e-01 7.141558131632e-01 9.397073771380e-01 1.129909872446e+00 1.223562113359e+00 1.196832841523e+00 1.054761314775e+00 8.351037399694e-01 6.313920847578e-01 6.107987685880e-01 8.012991838150e-01 1.038684486413e+00 1.212685603922e+00 1.274892732923e+00 1.212258398540e+00 1.042427051625e+00 8.223323950413e-01 6.738338599060e-01 7.368057057449e-01 9.538079127391e-01 1.175427900579e+00 1.316156752963e+00 1.340226447976e+00 1.245974705959e+00 1.065434742987e+00 8.748938255240e-01 7.994080953465e-01 9.091585145224e-01 1.112141628814e+00 1.289560933433e+00 1.373623266477e+00 1.338011205781e+00 1.189871361738e+00 9.726614910373e-01 7.826093526784e-01 7.607115613164e-01 9.262859232156e-01 1.143120187495e+00 1.302380821584e+00 1.352009574940e+00 1.278050351935e+00 1.099281575402e+00 8.746341033545e-01 7.247414012397e-01 7.813852604832e-01 9.907883284967e-01 1.207892072874e+00 1.346430273222e+00 1.370181245189e+00 1.277257636655e+00 1.098469212904e+00 9.056557152324e-01 8.160442082560e-01 9.053820149203e-01 1.097873921042e+00 1.279140783849e+00 1.382246104151e+00 1.382506326442e+00 1.288560034699e+00 1.141405995190e+00 1.014908728182e+00 9.917350702750e-01 1.089558257867e+00 1.241536872369e+00 1.371019315125e+00 1.433580774908e+00 1.418938379329e+00 1.346797225513e+00 1.261780199848e+00 1.218395476710e+00 1.247667448021e+00 1.331435235436e+00 1.421117111489e+00 1.473657124332e+00 1.469680606116e+00 1.416957669610e+00 1.347362434952e+00 1.304907137077e+00 1.319933040741e+00 1.384963104169e+00 1.461360667584e+00 1.507684735546e+00 1.500210269547e+00 1.440604871508e+00 1.356620899312e+00 1.294739040126e+00 1.296487806793e+00 1.365742849012e+00 1.464910731242e+00 1.545168485610e+00 1.572827794999e+00 1.539387322717e+00 1.463283332882e+00 1.385851454672e+00 1.355224149740e+00 1.394785337734e+00 1.482972339159e+00 1.571850348327e+00 1.618650214410e+00 1.602912542578e+00 1.531490972279e+00 1.437652970874e+00 1.371602935768e+00 1.373810573071e+00 1.442460934612e+00 1.534780490684e+00 1.600218477369e+00 1.606663446082e+00 1.550333102831e+00 1.457714057401e+00 1.380513698332e+00 1.372552595647e+00 1.448401302819e+00 1.568849636519e+00 1.674065359448e+00 1.718128325434e+00 1.683160286748e+00 1.583438140529e+00 1.466115628247e+00 1.400621313169e+00 1.438361995230e+00 1.565044651066e+00 1.714096727566e+00 1.817567632327e+00 1.833489217725e+00 1.752331464004e+00 1.599175270082e+00 1.435278916061e+00 1.346796956389e+00 1.391218070686e+00 1.537374857920e+00 1.698913061168e+00 1.801099727244e+00 1.804098495034e+00 1.704119815529e+00 1.533196515048e+00 1.359751828469e+00 1.274109425212e+00 1.326613519705e+00 1.471788757832e+00 1.618701307457e+00 1.697703517555e+00 1.677233184023e+00 1.562157109192e+00 1.392551606444e+00 1.241376442778e+00 1.189619936790e+00 1.259361314521e+00 1.387477653240e+00 1.490764399324e+00 1.515707468282e+00 1.446651643084e+00 1.304836751933e+00 1.149034656494e+00 1.065550705742e+00 1.110299173665e+00 1.243812094551e+00 1.377353317635e+00 1.442870149026e+00 1.410068373731e+00 1.286103671283e+00 1.118796614880e+00 1.000261187563e+00 1.025335903089e+00 1.184604156849e+00 1.377463181721e+00 1.513859086416e+00 1.543491265957e+00 1.452113092099e+00 1.260828606125e+00 1.034756898130e+00 8.971794266830e-01 9.635153821164e-01 1.179042960094e+00 1.404844972523e+00 1.548765155675e+00 1.567409866655e+00 1.453070260980e+00 1.231395642680e+00 9.705767479151e-01 8.041500447651e-01 8.685453500819e-01 1.095046946571e+00 1.326675707616e+00 1.472929122553e+00 1.496689176916e+00 1.396159344374e+00 1.201227184415e+00 9.789877391403e-01 8.411638253194e-01 8.819557324451e-01 1.047902310166e+00 1.217578863162e+00 1.314274741253e+00 1.307925815591e+00 1.202537009133e+00 1.032682505397e+00 8.659405551131e-01 7.926365075549e-01 8.514963400744e-01 9.754072561138e-01 1.077162528528e+00 1.107461351436e+00 1.054051328010e+00 9.364111180532e-01 8.063500671563e-01 7.416575599266e-01 7.902164425333e-01 9.090094925933e-01 1.020231870599e+00 1.071671096986e+00 1.043357350598e+00 9.441926541542e-01 8.131788855826e-01 7.210828915332e-01 7.369543469333e-01 8.485276914536e-01 9.796532886298e-01 1.067055846423e+00 1.079093173902e+00 1.011811498035e+00 8.879101295488e-01 7.604863806173e-01 7.078329427658e-01 7.730841241389e-01 9.077640398299e-01 1.036450924965e+00 1.110902740756e+00 1.112203977150e+00 1.045799840034e+00 9.397119936978e-01 8.424816413789e-01 8.074415528758e-01 8.516021616352e-01 9.381034970435e-01
 3.899202234350e-01 3.657076899745e-01 3.607486822217e-01 3.743415665029e-01 3.955570743227e-01 4.117896904595e-01 4.153586368169e-01 4.058202311369e-01 3.898482320672e-01 3.786526024390e-01 3.814436501364e-01 3.977285095362e-01 4.170929849585e-01 4.266194505685e-01 4.179678377473e-01 3.911328869212e-01 3.563577226184e-01 3.330913550513e-01 3.390357936152e-01 3.718399367136e-01 4.106109689805e-01 4.339997951982e-01 4.298340631153e-01 3.975226990150e-01 3.497242125971e-01 3.133553375673e-01 3.172296004159e-01 3.596927165918e-01 4.097682352686e-01 4.383871198603e-01 4.286949039193e-01 3.895298297953e-01 3.303614844006e-01 2.835856454385e-01 2.793012060460e-01 3.218725005236e-01 3.810933458448e-01 4.233110795929e-01 4.290131761099e-01 4.024419633992e-01 3.661436229949e-01 3.572731916361e-01 3.982025027133e-01 4.690499515195e-01 5.340120742218e-01 5.681107058606e-01 5.622376813407e-01 5.235587424657e-01 4.759272274540e-01 4.540756587951e-01 4.785749140000e-01 5.329079670191e-01 5.829348482837e-01 6.039512658861e-01 5.890576076905e-01 5.502002061792e-01 5.161396995442e-01 5.183844998228e-01 5.622263649708e-01 6.204364133865e-01 6.597155882066e-01 6.599472612599e-01 6.198345094073e-01 5.592625563449e-01 5.183145686694e-01 5.352357789804e-01 6.047994955750e-01 6.847475418036e-01 7.358013727257e-01 7.374748397620e-01 6.896617785730e-01 6.135693331701e-01 5.517371520742e-01 5.501024694973e-01 6.121929296887e-01 6.958672371864e-01 7.603478917615e-01 7.916825429219e-01 7.518742298179e-01 7.059267016316e-01 6.667908653659e-01 6.624420232987e-01 6.980871892355e-01 7.521476649503e-01 7.976008249264e-01 8.193963076245e-01 8.189371154827e-01 8.109407192180e-01 8.143333306909e-01 8.390199822461e-01 8.784356792964e-01 9.157254755580e-01 9.361991604167e-01 9.357258864651e-01 9.225648883486e-01 9.128750712794e-01 9.204613968349e-01 9.464309266223e-01 9.782859199849e-01 9.994943053888e-01 1.000278137988e+00 9.833847782019e-01 9.634298626579e-01 9.590809290182e-01 9.799477201109e-01 1.018179824539e+00 1.053848534190e+00 1.067902821097e+00 1.052287691682e+00 1.014094428415e+00 9.739024202152e-01 9.564171699680e-01 9.740295079872e-01 1.016489989032e+00 1.059082859560e+00 1.079251786693e+00 1.067471669340e+00 1.030683636254e+00 9.903761579556e-01 9.749514028386e-01 1.000012528728e+00 1.061210144073e+00 1.133418600004e+00 1.184475459151e+00 1.189151507495e+00 1.124601531455e+00 1.023396263778e+00 9.458773206065e-01 9.494664219434e-01 1.034172769941e+00 1.143656362058e+00 1.219517632568e+00 1.230232872379e+00 1.174822041925e+00 1.080928076835e+00 9.984308996645e-01 9.765675559292e-01 1.024211184737e+00 1.102326052657e+00 1.162329495034e+00 1.175994782240e+00 1.142236980426e+00 1.083957747003e+00 1.037602091966e+00 1.031705414909e+00 1.064708125153e+00 1.107769177891e+00 1.129326125203e+00 1.114249177407e+00 1.070123425480e+00 1.024093254820e+00 1.008770994158e+00 1.038147020699e+00 1.094767339088e+00 1.144659895383e+00 1.160146521272e+00 1.132079644302e+00 1.072908358507e+00 1.013497103451e+00 9.899036317353e-01 1.018749509447e+00 1.083167414738e+00 1.148454851881e+00 1.185546002086e+00 1.181938721166e+00 1.180771605136e+00 1.170952631996e+00 1.181096261352e+00 1.205556210714e+00 1.231077496387e+00 1.241226286774e+00 1.219111077344e+00 1.160988158239e+00 1.092611082045e+00 1.058232336364e+00 1.083182423007e+00 1.149770281282e+00 1.214292564578e+00 1.239937927546e+00 1.214044293903e+00 1.151747850067e+00 1.091090382053e+00 1.073926154476e+00 1.113230009673e+00 1.180397029397e+00 1.230947983707e+00 1.234036707517e+00 1.185425144745e+00 1.109882292579e+00 1.053946611014e+00 1.058968143655e+00 1.123429646340e+00 1.202852968611e+00 1.246630310238e+00 1.224537925506e+00 1.135456219815e+00 1.010374888997e+00 9.106155579821e-01 8.995837621164e-01 9.797369153106e-01 1.087746793761e+00 1.157388977521e+00 1.152056762848e+00 1.067824724779e+00 9.332842864605e-01 8.103120678038e-01 7.747658969864e-01 8.448821347748e-01 9.560039758191e-01 1.035881785753e+00 1.045559787887e+00 9.779110220696e-01 8.641344219763e-01 7.718831003364e-01 7.530925087820e-01 8.184683318518e-01 9.142971001663e-01 9.806137352552e-01 9.840498247690e-01 9.204296024089e-01 8.134340970541e-01 7.135550552649e-01 6.812789393288e-01 7.327156953473e-01 8.187648797418e-01 8.808281266459e-01 8.857141830878e-01 8.278096132499e-01 7.265855271685e-01 6.254821414535e-01 5.801897447147e-01 6.119555611379e-01 6.795121751230e-01 7.280287964687e-01 7.258049779640e-01 6.668628350043e-01 5.686586075126e-01 4.732441815745e-01 4.393021617791e-01 4.863545627220e-01 5.648470848273e-01 6.210109461995e-01 6.277015482653e-01 5.803980765393e-01 4.932939459420e-01 3.998225774125e-01 3.507573554110e-01 3.746904241405e-01 4.348824683413e-01 4.815445246222e-01 4.890981308869e-01 4.531523551280e-01 3.865727280174e-01 3.325422389296e-01 3.156333706341e-01 3.399233027187e-01 3.862755012157e-01 4.232624152114e-01 4.328319174319e-01 4.086597440369e-01 3.534527413666e-01 2.788652757810e-01 2.055736268136e-01 1.751502457344e-01 2.198207249620e-01 2.862971236829e-01 3.345515985752e-01 3.484181952120e-01 3.248657991792e-01 2.720847169478e-01 2.135619808314e-01 1.940016656941e-01 2.372690306363e-01 3.046668731595e-01 3.577273559032e-01 3.774773261549e-01 3.578535522643e-01 3.041651077665e-01 2.371552044250e-01 2.031560819192e-01 2.426130897104e-01 3.202293329052e-01 3.884242102747e-01 4.228598344533e-01 4.143733627590e-01 3.659609095710e-01 2.950529690181e-01 2.411088932323e-01 2.540233446115e-01 3.223163615521e-01 3.940252872349e-01 4.367882043952e-01 4.376253528166e-01 3.975727196783e-01 3.315159645708e-01 2.716256419444e-01 2.610226839552e-01 3.045980212615e-01 3.605576591249e-01 3.950601944831e-01 3.949584674990e-01 3.637259695589e-01 3.202800197146e-01 2.960403830780e-01 3.129626848355e-01 3.566753660519e-01 3.964448871585e-01 4.124338334411e-01 4.012233203319e-01 3.751957670041e-01 3.589336643818e-01 3.731708399801e-01 4.130073739218e-01 4.538792010239e-01 4.739282160795e-01 4.648630948069e-01 4.350126367561e-01 4.091963748828e-01 4.167496080537e-01 4.628816359157e-01 5.220767519845e-01 5.639169251611e-01 5.704276091803e-01 5.410482086356e-01 4.951640858620e-01 4.703721692729e-01 4.986348184614e-01 5.698365371489e-01 6.440736913039e-01 6.863966971769e-01 6.795688420981e-01 6.267629261743e-01 5.549402345294e-01 5.148635790075e-01 5.495137929200e-01 6.415408580117e-01 7.368104550763e-01 7.925111807448e-01 7.881717489918e-01 7.252491171627e-01 6.287896604769e-01 5.508452586495e-01 5.624242776612e-01 6.508546811622e-01 7.558679048016e-01 8.414617294288e-01 8.568895490620e-01 8.044387782038e-01 7.118890700221e-01 6.314985214612e-01 6.192628332243e-01 6.803377206291e-01 7.643316633272e-01 8.226612694913e-01 8.350170747321e-01 8.094369410552e-01 7.764139910002e-01 7.729139371334e-01 8.131458383034e-01 8.752986785420e-01 9.235834937574e-01 9.342594528955e-01 9.068788723329e-01 8.657937775690e-01 8.504427831882e-01 8.870328806098e-01 9.621528767935e-01 1.035128468090e+00 1.068798609364e+00 1.046738631472e+00 9.792965905776e-01 9.043322570345e-01 8.748088087531e-01 9.190134059477e-01 1.009524631184e+00 1.091731648286e+00 1.123833085223e+00 1.091932805082e+00 1.013237704655e+00 9.351138674538e-01 9.170216877817e-01 9.812859937573e-01 1.087917472507e+00 1.176421696650e+00 1.206022073560e+00 1.164411159077e+00 1.095533283733e+00 1.039412296237e+00 1.031687275381e+00 1.065250835550e+00 1.128048672123e+00 1.159801994825e+00 1.147319456660e+00 1.099700904885e+00 1.046899672743e+00 1.025887119683e+00 1.053754833314e+00 1.111676571664e+00 1.161815937851e+00 1.174688141338e+00 1.146160528521e+00 1.094117430791e+00 1.054879606872e+00 1.062893570868e+00 1.121782182243e+00 1.199562959470e+00 1.254350345850e+00 1.258557791248e+00 1.209936942565e+00 1.135335500264e+00 1.085418958781e+00 1.106623849463e+00 1.198106299454e+00 1.310513205114e+00 1.386409950157e+00 1.388374028226e+00 1.308602594203e+00 1.173660943980e+00 1.048138862473e+00 1.016435112954e+00 1.109145908967e+00 1.263499393827e+00 1.392694574423e+00 1.438805165612e+00 1.380592648349e+00 1.233844620791e+00 1.056562468409e+00 9.503664598872e-01 9.998617253014e-01 1.165479779727e+00 1.337995517413e+00 1.436705463479e+00 1.440464320023e+00 1.352448957477e+00 1.209865349896e+00 1.074369809229e+00 1.021576400441e+00 1.083515220588e+00 1.211779499363e+00 1.330770252991e+00 1.387732141929e+00 1.361958461187e+00 1.263131033754e+00 1.130855374273e+00 1.030481864125e+00 1.023075508116e+00 1.108472664421e+00 1.224968002722e+00 1.307171206388e+00 1.316855703092e+00 1.246902194641e+00 1.121630811950e+00 9.980081507551e-01 9.520683765768e-01 1.019977552556e+00 1.154796124044e+00 1.279659787416e+00 1.339666899598e+00 1.311317850900e+00 1.201769023040e+00 1.050866756761e+00 9.333645730037e-01 9.300240210978e-01 1.044983575356e+00 1.199792471575e+00 1.315534332016e+00 1.346490718785e+00 1.279309316846e+00 1.131561405196e+00 9.565907648950e-01 8.475990493562e-01 8.869235900711e-01 1.041739059694e+00 1.210304870208e+00 1.316979480758e+00 1.324990720173e+00 1.229251914718e+00 1.055225522855e+00 8.661607442875e-01 7.688348926491e-01 8.400673604234e-01 1.015021521424e+00 1.183329043878e+00 1.277490027189e+00 1.269567764109e+00 1.161738573977e+00 9.851997876962e-01 8.066011192099e-01 7.272753232539e-01 8.011673949197e-01 9.535671381422e-01 1.085966823714e+00 1.143145319484e+00 1.106807062526e+00 9.876317903835e-01 8.253474464245e-01 6.935732782205e-01 6.766534239082e-01 7.741914638563e-01 8.997724246237e-01 9.815498046617e-01 9.871429241439e-01 9.162417192274e-01 7.984778000634e-01 6.958104016351e-01 6.831679365775e-01 7.722008035139e-01 8.951069722411e-01 9.831319074395e-01 9.988574073949e-01 9.348569336419e-01 8.137783924618e-01 6.950316336973e-01 6.677278846705e-01 7.667388503272e-01 9.219884893414e-01 1.050726699000e+00 1.103578674376e+00 1.061597410110e+00 9.340895760510e-01 7.654356132644e-01 6.518565099958e-01 7.022214402516e-01 8.848696795972e-01 1.083416491685e+00 1.219305782399e+00 1.253706176419e+00 1.176269307375e+00 1.003722957121e+00 7.883791887912e-01 6.423217988318e-01 6.967059844519e-01 9.006448902803e-01 1.113487898270e+00 1.253664443333e+00 1.285584572652e+00 1.203475545496e+00 1.028861710693e+00 8.175075471943e-01 6.762568971087e-01 7.168001291700e-01 8.911654168402e-01 1.071315683149e+00 1.180350687375e+00 1.187023963151e+00 1.091815520035e+00 9.258565941184e-01 7.603708401251e-01 7.070828158219e-01 8.165663662123e-01 1.000290429120e+00 1.157858376008e+00 1.234335668768e+00 1.210024451970e+00 1.093926306067e+00 9.260067910166e-01 7.858701546372e-01 7.739681634708e-01 9.034122633384e-01 1.081661677968e+00 1.223701367197e+00 1.284816364078e+00 1.252207333589e+00 1.140770519619e+00 9.949251527536e-01 8.899305342370e-01 9.001833772293e-01 1.022353815606e+00 1.182129960810e+00 1.310619199633e+00 1.370122244529e+00 1.351207796372e+00 1.269173739665e+00 1.162255611687e+00 1.085292208709e+00 1.085007750231e+00 1.163158177282e+00 1.277449469185e+00 1.379228786365e+00 1.437290177206e+00 1.441686485584e+00 1.401030945700e+00 1.337938273709e+00 1.281421458705e+00 1.255142750588e+00 1.265642606363e+00 1.300844957362e+00 1.340884199539e+00 1.370199957163e+00 1.383049660294e+00 1.382728547255e+00 1.377198653898e+00 1.373737253970e+00 1.375125952264e+00 1.379353548206e+00 1.382615421598e+00 1.382999262061e+00 1.382365270051e+00 1.385277684138e+00 1.395695868952e+00 1.413685111498e+00 1.434487098122e+00 1.450764551052e+00 1.456446546841e+00 1.449949575820e+00 1.435303131165e+00 1.420711109125e+00 1.414817421333e+00 1.422364560141e+00 1.441751279765e+00 1.466276528079e+00 1.487900736588e+00 1.501040499264e+00 1.504465287726e+00 1.500968939044e+00 1.495525385604e+00 1.492975805246e+00 1.496527067392e+00 1.507665080129e+00 1.526968801180e+00 1.554603247126e+00 1.589722715168e+00 1.628958163019e+00 1.665629940653e+00 1.690713133362e+00 1.695779590719e+00 1.677059938596e+00 1.639034362188e+00 1.596055700048e+00 1.569539361713e+00 1.578818582256e+00 1.628902613784e+00 1.705023366715e+00 1.779513822485e+00 1.824268842960e+00 1.820768646098e+00 1.766000882286e+00 1.675331354837e+00 1.581725542554e+00 1.526901216490e+00 1.539870522098e+00 1.615314818808e+00 1.716844986491e+00 1.800736102477e+00 1.835158561560e+00 1.808095942867e+00 1.728973333539e+00 1.626998251600e+00 1.543645092701e+00 1.514717045846e+00 1.547315903621e+00 1.614649720679e+00 1.676156675230e+00 1.700079840524e+00 1.674374419815e+00 1.608743330355e+00 1.531062546347e+00 1.476778171952e+00 1.469796712240e+00 1.505662406268e+00 1.555064474012e+00 1.583831010046e+00 1.570450359676e+00 1.514250940272e+00 1.436543624654e+00 1.374725905875e+00 1.364473162473e+00 1.414261551788e+00 1.497508091911e+00 1.572136644194e+00 1.603677312403e+00 1.576852798483e+00 1.498995968990e+00 1.399592135476e+00 1.323424099103e+00 1.309968779704e+00 1.364662064248e+00 1.454184916783e+00 1.532745630323e+00 1.566482793750e+00 1.542658475255e+00 1.470636881133e+00 1.379219914082e+00 1.308182647721e+00 1.289674985791e+00 1.326531950850e+00 1.391424785083e+00 1.448591007927e+00 1.473539103086e+00 1.460362628647e+00 1.420568414700e+00 1.376608033230e+00 1.350407373879e+00 1.350395332777e+00 1.366742296694e+00 1.379688414979e+00 1.373121408805e+00 1.344076296116e+00 1.304932808324e+00 1.277791603503e+00 1.280933988808e+00 1.314249881262e+00 1.357152453687e+00 1.380897421106e+00 1.363307710842e+00 1.298192575577e+00 1.199980399048e+00 1.104080325778e+00 1.056368762559e+00 1.082991872314e+00 1.164348830129e+00 1.251727019810e+00 1.300476890589e+00 1.285942298022e+00 1.207279914312e+00 1.088935023261e+00 9.803562554178e-01 9.408064274476e-01 9.933160181171e-01 1.098027538140e+00 1.192295401698e+00 1.230044578096e+00 1.191170233060e+00 1.081769886439e+00 9.359500860840e-01 8.183961923994e-01 8.020096034069e-01 8.944843790244e-01 1.026621424587e+00 1.127300867251e+00 1.155808284101e+00 1.100360916708e+00 9.759038171526e-01 8.271490882640e-01 7.310021078872e-01 7.562835001827e-01 8.792290289864e-01 1.016689668648e+00 1.105795029428e+00 1.117131106848e+00 1.049132270907e+00 9.265615351338e-01 8.025679643868e-01 7.495636318614e-01 8.032548054689e-01 9.171755035442e-01 1.019473388098e+00 1.062765209366e+00 1.028892871257e+00 9.258973100083e-01 7.888852338934e-01 6.825594160181e-01 6.760791713935e-01 7.662500390375e-01 8.806306161580e-01 9.557111243133e-01 9.599059160472e-01 8.895242051827e-01 7.674883976326e-01 6.477209771063e-01 6.082123707540e-01 6.805062844669e-01 8.034395717289e-01 9.032705575448e-01 9.378740056336e-01 8.944195524583e-01 7.867195502009e-01 6.599323286921e-01 5.944402193470e-01 6.515588481646e-01 7.873414348287e-01 9.177853981409e-01 9.882614868168e-01 9.751311220663e-01 8.809054768610e-01 7.370861388013e-01 6.155782410668e-01 6.155223255243e-01 7.468261540051e-01 9.158404133886e-01 1.044484670053e+00 1.093371018609e+00 1.052159686516e+00 9.373725796235e-01 7.972427619308e-01 7.152095473881e-01 7.610235860743e-01 9.006067535109e-01 1.045152014732e+00 1.130831529930e+00 1.127973234302e+00 1.036356495678e+00 8.869767701888e-01 7.513124500557e-01 7.304526959219e-01 8.515144429607e-01 1.026886678521e+00 1.166355061579e+00 1.218332853875e+00 1.163062660333e+00 1.009144745515e+00 8.000257105257e-01 6.383627963858e-01 6.696867654724e-01 8.735685891803e-01 1.104252770042e+00 1.270020891126e+00 1.328099535895e+00 1.266038614209e+00 1.098175211189e+00 8.715326206392e-01 6.874297432913e-01 6.915960827026e-01 8.790046572621e-01 1.103629721721e+00 1.268956858200e+00 1.332561808405e+00 1.285002560462e+00 1.144320475432e+00 9.589320700933e-01 8.147025538816e-01 8.074565844042e-01 9.356243850267e-01 1.104022876423e+00 1.234366902747e+00 1.290906552580e+00 1.270835061816e+00 1.197897432613e+00 1.116623437565e+00 1.076805267036e+00 1.102293486937e+00 1.171939239998e+00 1.242087458314e+00 1.279035344903e+00 1.273389244774e+00 1.241326313041e+00 1.217264076369e+00 1.234454983461e+00 1.299192783252e+00 1.384289241611e+00 1.449046629658e+00 1.461622439122e+00 1.411263389045e+00 1.314227707719e+00 1.215813663210e+00 1.178824637881e+00 1.241333205489e+00 1.377888925613e+00 1.524254416592e+00 1.622186376882e+00 1.637821472971e+00 1.565409920225e+00 1.429329575383e+00 1.286343816078e+00 1.215503705224e+00 1.268102749551e+00 1.413915077010e+00 1.574076271127e+00 1.680630803868e+00 1.696111015813e+00 1.614175031209e+00 1.459649038017e+00 1.290367339140e+00 1.190035337037e+00 1.220163874353e+00 1.355521589853e+00 1.513113287395e+00 1.621097604116e+00 1.641192587753e+00 1.567944153256e+00 1.427226742213e+00 1.276269031394e+00 1.193400939382e+00 1.230761397037e+00 1.361617025801e+00 1.510923298390e+00 1.614866714751e+00 1.640735094860e+00 1.586580354738e+00 1.478906286254e+00 1.368752483267e+00 1.315989233888e+00 1.352295782690e+00 1.453824564370e+00 1.564536627357e+00 1.635179028277e+00 1.640552399873e+00 1.582110436426e+00 1.486323136476e+00 1.398746261619e+00 1.366282215503e+00 1.406851839024e+00 1.494984294399e+00 1.583537818372e+00 1.632581067559e+00 1.622883742848e+00 1.558741153353e+00 1.466731744616e+00 1.389636030365e+00 1.368773534141e+00 1.416973935434e+00 1.508489427450e+00 1.599498421666e+00 1.652772044797e+00 1.648860556113e+00 1.588382323484e+00 1.491218011654e+00 1.392962513686e+00 1.334414193147e+00 1.340530680549e+00 1.402534560376e+00 1.485482114314e+00 1.551267978505e+00 1.573936392350e+00 1.544230016990e+00 1.469542702957e+00 1.372376235987e+00 1.286096110481e+00 1.243863822159e+00 1.260416277983e+00 1.321626267759e+00 1.395331519070e+00 1.450047394685e+00 1.465709098943e+00 1.436710983735e+00 1.371691908034e+00 1.291790828846e+00 1.225645832279e+00 1.198176597122e+00 1.216078581876e+00 1.263130344137e+00 1.311496087767e+00 1.336800884380e+00 1.326676471353e+00 1.283410227490e+00 1.223118503778e+00 1.170950048359e+00 1.150132406939e+00 1.167524070089e+00 1.208406362226e+00 1.246861140907e+00 1.260706310875e+00 1.240986514763e+00 1.195463820700e+00 1.147355900380e+00 1.126593764490e+00 1.151687293443e+00 1.214383395431e+00 1.284748296816e+00 1.329595169874e+00 1.326705781560e+00 1.271475722519e+00 1.179904958357e+00 1.088764488545e+00 1.045467293853e+00 1.077769436805e+00 1.166769559739e+00 1.263252295627e+00 1.321124796130e+00 1.313279134680e+00 1.235420498351e+00 1.108104487639e+00 9.790303365213e-01 9.150380670217e-01 9.566527032435e-01 1.071171836157e+00 1.188446887766e+00 1.252622410421e+00 1.235206305502e+00 1.134524561387e+00 9.773419382201e-01 8.258096822512e-01 7.721178985208e-01 8.596660776415e-01 1.020386622576e+00 1.163314861859e+00 1.231600365334e+00 1.200502460856e+00 1.072132899261e+00 8.773847978214e-01 6.894533034628e-01 6.335231178222e-01 7.612261065021e-01 9.599484051451e-01 1.123053836636e+00 1.197622574901e+00 1.165067552797e+00 1.033707900364e+00 8.416776379034e-01 6.721107325127e-01 6.500922515848e-01 7.968080043633e-01 9.932860167667e-01 1.144906405460e+00 1.207214799276e+00 1.168534504254e+00 1.044592930455e+00 8.816202186552e-01 7.622865667474e-01 7.725477928547e-01 9.004201206681e-01 1.054015244801e+00 1.160132851098e+00 1.183850280683e+00 1.121314049292e+00 9.973297066695e-01 8.673908403042e-01 8.091599011960e-01 8.648837182021e-01 9.890315228976e-01 1.104937967409e+00 1.160855560913e+00 1.137222186603e+00 1.044396135176e+00 9.239073672928e-01 8.465998536569e-01 8.748793609093e-01 9.946705294300e-01 1.134127850768e+00 1.229960128998e+00 1.248207191943e+00 1.183408234804e+00 1.058458154558e+00 9.273132562546e-01 8.671327650320e-01 9.233611228166e-01 1.055193314685e+00 1.185758707724e+00 1.259885615235e+00 1.253773373545e+00 1.172490381326e+00 1.049696767982e+00 9.463083682703e-01 9.278059300879e-01 1.006417123986e+00 1.127273739142e+00 1.225450069132e+00 1.261733992757e+00 1.227529917596e+00 1.144073154727e+00 1.060226263304e+00 1.036104632721e+00 1.098649463455e+00 1.213967450313e+00 1.321462748562e+00 1.373744567391e+00 1.350228505095e+00 1.260090792362e+00 1.144430248751e+00 1.071800166071e+00 1.101568056236e+00 1.225029333518e+00 1.375125870074e+00 1.484348570801e+00 1.511542205096e+00 1.445723379820e+00 1.307769495402e+00 1.154958100518e+00 1.076375923212e+00 1.137356624703e+00 1.305056027545e+00 1.489451602290e+00 1.616891394541e+00 1.647721621481e+00 1.574100539297e+00 1.419417112484e+00 1.241306790508e+00 1.128643133096e+00 1.154682366816e+00 1.298732933833e+00 1.472311972936e+00 1.598855653870e+00 1.637732394029e+00 1.581488642399e+00 1.452631553091e+00 1.302230160700e+00 1.201276414652e+00 1.204047204042e+00 1.298879381738e+00 1.422216641471e+00 1.513676625720e+00 1.541456578892e+00 1.503880429684e+00 1.425622320351e+00 1.350078076138e+00 1.321243982013e+00 1.355719810165e+00 1.430833063383e+00 1.505439335281e+00 1.546882799322e+00 1.543595284244e+00 1.506424345335e+00 1.463065135209e+00 1.444905210670e+00 1.468212531803e+00 1.523161464987e+00 1.582474606728e+00 1.619910616745e+00 1.623507995594e+00 1.599908744066e+00 1.570862950760e+00 1.562186152766e+00 1.587650281086e+00 1.638991873180e+00 1.691747925947e+00 1.720885970769e+00 1.714126257490e+00 1.678256027357e+00 1.637894787640e+00 1.624884138522e+00 1.658825263352e+00 1.731473337754e+00 1.811154040407e+00 1.861534074338e+00 1.858409830799e+00 1.798835505967e+00 1.704374771688e+00 1.617898750646e+00 1.587164359427e+00 1.633757453705e+00 1.734150449750e+00 1.837402142470e+00 1.895843180745e+00 1.882738724863e+00 1.798374227360e+00 1.671478257400e+00 1.555465374559e+00 1.509376005789e+00 1.558133955853e+00 1.669635221191e+00 1.782495650905e+00 1.844704357460e+00 1.830739944810e+00 1.745216498471e+00 1.622307538906e+00 1.519343454587e+00 1.492838727250e+00 1.557423406756e+00 1.672426661708e+00 1.776477806302e+00 1.822829273397e+00 1.792655901595e+00 1.697139085862e+00 1.575830945122e+00 1.487169857889e+00 1.479871911525e+00 1.554919655415e+00 1.664822843954e+00 1.751732963141e+00 1.777032508680e+00 1.730874678228e+00 1.633214884752e+00 1.530234163081e+00 1.479033634771e+00 1.512967635761e+00 1.613412618657e+00 1.726499784175e+00 1.800346563088e+00 1.805627139071e+00 1.741012472385e+00 1.632935156394e+00 1.530481413509e+00 1.487177739497e+00 1.526541955880e+00 1.622371093332e+00 1.721520568557e+00 1.777945610337e+00 1.769128584023e+00 1.699402580782e+00 1.597929148254e+00 1.510595906594e+00 1.479439843488e+00 1.514246407557e+00 1.584827561415e+00 1.645095629562e+00 1.660104701613e+00 1.618646571360e+00 1.536001150045e+00 1.450525405560e+00 1.409282600504e+00 1.438733274115e+00 1.522226870004e+00 1.613259988366e+00 1.665823911530e+00 1.652684143417e+00 1.571449415034e+00 1.446045075816e+00 1.324819375438e+00 1.266126877830e+00 1.300601691302e+00 1.402107393323e+00 1.511893060021e+00 1.578340970763e+00 1.573597610156e+00 1.495807307799e+00 1.368577465865e+00 1.239113016964e+00 1.166342953092e+00 1.185708879151e+00 1.276372541363e+00 1.382110676985e+00 1.452880729245e+00 1.462236580176e+00 1.408913623044e+00 1.314991729181e+00 1.221790994520e+00 1.176281016919e+00 1.202485948215e+00 1.281613177742e+00 1.369364049658e+00 1.425604652231e+00 1.428588171453e+00 1.377481279093e+00 1.291239386217e+00 1.204832974450e+00 1.157783766481e+00 1.171636968352e+00 1.233311183905e+00 1.306445168686e+00 1.355485360304e+00 1.359323244947e+00 1.314735763979e+00 1.236062240809e+00 1.152641318579e+00 1.100489111993e+00 1.103793064290e+00 1.156908517978e+00 1.229135583228e+00 1.285729355321e+00 1.302672023115e+00 1.271458215875e+00 1.199798973982e+00 1.111000282420e+00 1.039918064558e+00 1.019213377924e+00 1.056969488758e+00 1.129228235969e+00 1.198530896903e+00 1.233954140428e+00 1.219416288523e+00 1.155868799007e+00 1.062090182457e+00 9.740630017061e-01 9.352304663946e-01 9.686393443561e-01 1.054940245806e+00 1.150116060711e+00 1.214883272406e+00 1.227112144830e+00 1.184103644260e+00 1.103309190679e+00 1.021652406352e+00 9.857168321818e-01 1.022775003532e+00 1.115459210683e+00 1.218069375535e+00 1.288097231605e+00 1.300756103374e+00 1.252162154004e+00 1.160334547884e+00 1.064897700684e+00 1.017506105690e+00 1.050161903155e+00 1.144981874970e+00 1.251792715529e+00 1.324512273760e+00 1.337377077141e+00 1.287794527917e+00 1.196599339224e+00 1.106290760241e+00 1.068083270591e+00 1.108363771843e+00 1.204182127845e+00 1.305507480848e+00 1.369699057398e+00 1.375845759738e+00 1.326964583512e+00 1.248696947900e+00 1.182840518717e+00 1.168200016368e+00 1.212172093458e+00 1.284031308353e+00 1.339897587745e+00 1.347940040432e+00 1.299411519960e+00 1.211971516645e+00 1.128192424641e+00 1.100235976714e+00 1.151660630360e+00 1.252714993584e+00 1.346682620241e+00 1.385779092728e+00 1.346165692188e+00 1.232616648169e+00 1.083458766836e+00 9.741892372539e-01 9.863409378834e-01 1.121840857724e+00 1.299456104818e+00 1.436859360327e+00 1.483554766038e+00 1.420743303086e+00 1.261005560306e+00 1.055154741769e+00 9.052612439435e-01 9.283398575954e-01 1.112117430069e+00 1.333871035433e+00 1.495424917724e+00 1.545194354857e+00 1.467407471035e+00 1.279542246492e+00 1.040291736525e+00 8.696590805529e-01 9.079465988585e-01 1.125385636109e+00 1.372802319076e+00 1.547531535029e+00 1.600922281841e+00 1.522079078149e+00 1.334692680425e+00 1.104437992875e+00 9.516626209877e-01 9.958612874466e-01 1.198495410560e+00 1.422959690493e+00 1.572981332500e+00 1.603714798009e+00 1.509145993842e+00 1.319577919299e+00 1.108126543800e+00 9.927496878895e-01 1.060069885984e+00 1.249592303666e+00 1.438686448339e+00 1.545208061390e+00 1.533824076936e+00 1.407670989761e+00 1.208744318604e+00 1.026285796413e+00 9.817809510495e-01 1.113271654283e+00 1.320576740948e+00 1.492607364688e+00 1.566134799431e+00 1.519969448807e+00 1.369485461105e+00 1.169644888498e+00 1.020599937060e+00 1.027925787638e+00 1.183729423998e+00 1.378041441012e+00 1.516443793097e+00 1.550978820562e+00 1.473516567097e+00 1.313227695806e+00 1.140132169649e+00 1.057346431118e+00 1.128385757826e+00 1.298618245728e+00 1.464989250911e+00 1.555285342901e+00 1.539394720458e+00 1.426006709409e+00 1.264196764689e+00 1.144150721795e+00 1.158344193650e+00 1.307272171643e+00 1.499818715898e+00 1.644993590500e+00 1.689446730986e+00 1.617956678166e+00 1.452908316019e+00 1.259460150137e+00 1.145155330119e+00 1.198379634426e+00 1.384043346526e+00 1.590200983585e+00 1.727494954907e+00 1.749906982543e+00 1.649903116638e+00 1.457594313760e+00 1.246561940127e+00 1.132163158317e+00 1.198462242640e+00 1.393222133530e+00 1.597882304746e+00 1.726680581323e+00 1.739340697363e+00 1.633889399847e+00 1.444815734481e+00 1.246531837570e+00 1.145216920204e+00 1.206856184051e+00 1.377160541898e+00 1.549685364338e+00 1.648639143111e+00 1.640659320212e+00 1.528924384287e+00 1.351208367256e+00 1.180466336553e+00 1.108233121594e+00 1.174489907989e+00 1.319786992546e+00 1.453901681051e+00 1.516753312078e+00 1.486157703795e+00 1.373830451153e+00 1.223801376922e+00 1.108327021613e+00 1.096831767840e+00 1.192933377736e+00 1.331754616685e+00 1.443970674846e+00 1.489389718790e+00 1.459053182318e+00 1.371635793554e+00 1.268872918678e+00 1.203366911996e+00 1.209936929290e+00 1.278448204206e+00 1.365805937049e+00 1.430207008379e+00 1.449977261907e+00 1.426108988417e+00 1.377857081699e+00 1.333329451258e+00 1.314996267855e+00 1.326435952110e+00 1.352135012814e+00 1.370922446319e+00 1.370262408855e+00 1.352671535154e+00 1.333589416970e+00 1.331474575109e+00 1.354340906309e+00 1.392579866619e+00 1.424877490425e+00 1.431308101263e+00 1.404159281418e+00 1.353018061520e+00 1.303166934473e+00 1.284441106657e+00 1.311379089200e+00 1.370211538134e+00 1.427798994040e+00 1.451663734731e+00 1.424465109764e+00 1.350818712578e+00 1.259194926471e+00 1.195776745065e+00 1.200431279170e+00 1.272847298690e+00 1.370870253550e+00 1.442822106519e+00 1.452772450902e+00 1.389687697977e+00 1.270924583438e+00 1.144384742794e+00 1.079851088959e+00 1.124353906720e+00 1.251968786618e+00 1.391645396666e+00 1.481730515983e+00 1.488879049641e+00 1.409465779139e+00 1.270268217146e+00 1.129942711972e+00 1.066704159153e+00 1.122934245842e+00 1.257249118591e+00 1.390808996218e+00 1.464132213784e+00 1.450554394705e+00 1.355452849604e+00 1.216520424928e+00 1.102174168909e+00 1.085313224618e+00 1.178966734989e+00 1.321353365242e+00 1.438359263232e+00 1.483140447274e+00 1.441614875036e+00 1.331647350727e+00 1.202762572397e+00 1.126812811078e+00 1.155530730468e+00 1.268648498594e+00 1.396177700338e+00 1.475191425669e+00 1.472367639630e+00 1.386302904167e+00 1.247679987532e+00 1.118618082345e+00 1.073537710652e+00 1.139810874085e+00 1.265812339658e+00 1.375108088600e+00 1.414725191159e+00 1.365024661791e+00 1.239754912927e+00 1.088235652507e+00 9.923293352093e-01 1.020905633760e+00 1.152965025518e+00 1.303344818411e+00 1.399191761749e+00 1.402622534219e+00 1.309735485594e+00 1.151386552047e+00 9.985216434835e-01 9.500667502310e-01 1.048963666929e+00 1.224898987543e+00 1.381222103827e+00 1.455681191937e+00 1.423002363782e+00 1.291399031737e+00 1.105564361339e+00 9.544655530093e-01 9.452289690591e-01 1.089196882822e+00 1.286133394752e+00 1.440504000853e+00 1.500108676114e+00 1.449884054966e+00 1.308397895367e+00 1.131212028578e+00 1.012556965767e+00 1.039427882142e+00 1.193523988247e+00 1.377016755243e+00 1.507851450983e+00 1.543789776201e+00 1.477637761927e+00 1.334745462665e+00 1.174202368453e+00 1.081446814403e+00 1.116985547240e+00 1.250435132569e+00 1.397633957327e+00 1.490789475458e+00 1.497124525461e+00 1.416563724558e+00 1.279540208210e+00 1.145256503650e+00 1.085589907237e+00 1.134032747222e+00 1.250526866326e+00 1.365205103955e+00 1.427152722281e+00 1.416014689773e+00 1.339826701545e+00 1.231493415747e+00 1.140970068819e+00 1.112983650402e+00 1.153774921351e+00 1.226806723886e+00 1.285800902403e+00 1.301499531097e+00 1.268645847379e+00 1.203843430762e+00 1.138256687617e+00 1.102789373893e+00 1.108285704214e+00 1.138259687426e+00 1.164227645725e+00 1.166037636181e+00 1.142142838238e+00 1.109725496121e+00 1.095157685311e+00 1.115591308727e+00 1.163863449600e+00 1.213050924454e+00 1.234901770878e+00 1.215301349944e+00 1.162245318471e+00 1.107432372200e+00 1.095288702176e+00 1.152072074722e+00 1.259781006702e+00 1.370450401011e+00 1.437242057239e+00 1.431576269040e+00 1.349577377273e+00 1.216628317266e+00 1.091187381569e+00 1.051410343708e+00 1.134325322894e+00 1.291633484422e+00 1.442553335994e+00 1.526480014942e+00 1.513613115635e+00 1.404518209074e+00 1.232070483765e+00 1.066632347358e+00 1.004454420066e+00 1.090158136484e+00 1.258655805196e+00 1.414204354101e+00 1.493932979161e+00 1.472645499339e+00 1.358752744872e+00 1.194752391684e+00 1.058073419289e+00 1.033890349659e+00 1.135124101507e+00 1.285713189937e+00 1.402060503261e+00 1.435575489987e+00 1.374530070636e+00 1.242421211476e+00 1.099179392116e+00 1.030464669189e+00 1.087569237081e+00 1.227332701979e+00 1.363173392992e+00 1.430646088877e+00 1.401975918612e+00 1.285769851475e+00 1.129790509877e+00 1.021954706450e+00 1.047781864889e+00 1.196145941984e+00 1.373848656003e+00 1.496217801359e+00 1.516388585818e+00 1.424213157170e+00 1.247133443372e+00 1.058842446727e+00 9.784774277776e-01 1.080155933724e+00 1.290504788017e+00 1.489888402417e+00 1.600217302587e+00 1.587307461543e+00 1.454864046722e+00 1.247442178528e+00 1.061704627529e+00 1.029577409021e+00 1.186658238119e+00 1.420618548551e+00 1.613414616271e+00 1.698513590558e+00 1.653647908932e+00 1.496339576146e+00 1.288632713133e+00 1.142938736457e+00 1.172000166139e+00 1.359496114422e+00 1.583762163344e+00 1.741432253454e+00 1.777803302252e+00 1.680610070240e+00 1.478342378404e+00 1.247599563844e+00 1.116697299825e+00 1.186927392120e+00 1.399601043424e+00 1.618469123964e+00 1.747970395926e+00 1.744050779703e+00 1.605143094837e+00 1.372380587950e+00 1.140840847258e+00 1.056740986477e+00 1.191562834696e+00 1.435766825931e+00 1.651239060344e+00 1.758433563791e+00 1.728408662829e+00 1.574541135609e+00 1.355192591350e+00 1.181090918881e+00 1.177890626549e+00 1.351701747899e+00 1.581499191699e+00 1.754452941617e+00 1.809718873072e+00 1.732235818844e+00 1.549598155986e+00 1.337130097679e+00 1.216500755393e+00 1.281988270985e+00 1.485814729440e+00 1.702371308893e+00 1.836778911580e+00 1.843279411149e+00 1.719381544399e+00 1.506000089233e+00 1.294996387393e+00 1.217914162369e+00 1.339780581387e+00 1.572975902982e+00 1.789996202598e+00 1.908582608532e+00 1.894425549035e+00 1.754369500393e+00 1.536622503885e+00 1.335046794555e+00 1.268547257578e+00 1.380966959121e+00 1.584978524355e+00 1.765544331671e+00 1.850427713315e+00 1.813474209574e+00 1.669035706058e+00 1.471406929698e+00 1.313061148452e+00 1.288568180368e+00 1.406407721414e+00 1.578792259344e+00 1.711529148385e+00 1.749969019834e+00 1.681076907395e+00 1.530510947304e+00 1.362164215705e+00 1.266763111289e+00 1.305850381016e+00 1.446597024579e+00 1.599521063713e+00 1.690376280600e+00 1.682299193967e+00 1.575253577010e+00 1.405232541936e+00 1.244307619099e+00 1.181910239872e+00 1.255658873239e+00 1.407500958285e+00 1.548211817342e+00 1.615999502944e+00 1.586084642791e+00 1.467906114403e+00 1.304520042850e+00 1.170617202130e+00 1.144819000260e+00 1.240852432722e+00 1.392374499978e+00 1.521423146283e+00 1.579819422240e+00 1.552760586105e+00 1.455507802291e+00 1.330593682928e+00 1.239326619188e+00 1.232724991204e+00 1.310266129506e+00 1.422149106256e+00 1.512486675972e+00 1.546433449094e+00 1.515176113317e+00 1.433800513469e+00 1.336754522274e+00 1.267429546145e+00 1.256833867363e+00 1.302228290144e+00 1.371397773307e+00 1.427349102042e+00 1.446173911565e+00 1.421865545152e+00 1.364609108547e+00 1.296162183999e+00 1.242234694316e+00 1.221640421627e+00 1.237165529590e+00 1.275988686318e+00 1.319016781302e+00 1.349828420806e+00 1.358357937818e+00 1.340903776006e+00 1.299284283277e+00 1.240734546104e+00 1.178402119928e+00 1.130607920000e+00 1.115716615782e+00 1.141666666273e+00 1.198153769784e+00 1.260296193691e+00 1.299750834892e+00 1.294637600421e+00 1.235819529995e+00 1.131772331208e+00 1.013294090942e+00 9.335623813968e-01 9.436276019545e-01 1.042618827284e+00 1.176097284590e+00 1.283581321099e+00 1.324233391443e+00 1.280857477550e+00 1.161251922726e+00 1.003063628537e+00 8.805640309081e-01 8.805239058936e-01 1.011029760207e+00 1.189923644693e+00 1.334994508850e+00 1.397296833677e+00 1.358003648116e+00 1.225936505198e+00 1.040885569894e+00 8.820877145854e-01 8.517165936348e-01 9.715107902793e-01 1.149872420816e+00 1.293632332574e+00 1.350955899612e+00 1.304672017535e+00 1.167452598354e+00 9.841238515917e-01 8.380625184842e-01 8.245657118494e-01 9.448347261392e-01 1.102318592736e+00 1.212146781557e+00 1.231113156286e+00 1.149889056699e+00 9.894103070728e-01 8.056894971069e-01 6.963576789660e-01 7.410113278996e-01 8.857826936787e-01 1.022921934073e+00 1.085770796122e+00 1.048252089016e+00 9.160308924367e-01 7.291710150980e-01 5.809513535114e-01 6.004278482477e-01 7.688117560681e-01 9.534371014726e-01 1.070490827433e+00 1.083559120161e+00 9.879545792842e-01 8.106989036161e-01 6.272384856905e-01 5.826631995797e-01 7.389804186368e-01 9.636146552303e-01 1.142744460970e+00 1.221134369657e+00 1.178325294034e+00 1.022396950134e+00 7.956171675680e-01 6.022694325396e-01 6.154698392462e-01 8.268676087203e-01 1.064803013573e+00 1.228604807197e+00 1.274900221079e+00 1.193903140292e+00 1.006688869694e+00 7.767546682879e-01 6.422530900239e-01 7.426745053565e-01 9.834921974124e-01 1.211170293040e+00 1.346887965491e+00 1.358997559603e+00 1.248880801542e+00 1.052128703287e+00 8.518819951619e-01 7.850082890313e-01 9.169907639514e-01 1.136460218243e+00 1.320482324590e+00 1.403177277233e+00 1.360249758538e+00 1.200826482268e+00 9.709714136211e-01 7.726406352804e-01 7.563734888596e-01 9.354858451939e-01 1.161601646981e+00 1.324010705757e+00 1.371482675045e+00 1.291226470384e+00 1.103585698288e+00 8.703058561202e-01 7.186991685726e-01 7.854015666853e-01 1.005577008868e+00 1.227917298810e+00 1.366215860455e+00 1.384992498835e+00 1.283302794850e+00 1.093533569375e+00 8.912362758648e-01 8.020400478333e-01 9.040605854989e-01 1.109561300617e+00 1.298271279600e+00 1.403025063805e+00 1.399819997149e+00 1.298285766152e+00 1.141211675484e+00 1.006390164880e+00 9.825289306769e-01 1.087860548794e+00 1.249168467546e+00 1.385360571374e+00 1.450579810144e+00 1.434369505858e+00 1.356986704976e+00 1.264626470432e+00 1.214831458857e+00 1.241781609160e+00 1.327517998914e+00 1.421032621838e+00 1.476909417713e+00 1.474445485963e+00 1.421060746854e+00 1.349237925116e+00 1.304660600221e+00 1.319731467457e+00 1.387749208240e+00 1.469144275319e+00 1.521015593963e+00 1.518463018819e+00 1.462260409657e+00 1.379442336187e+00 1.316072213487e+00 1.314366917576e+00 1.380280890732e+00 1.478092908324e+00 1.559527219972e+00 1.590616644340e+00 1.562328408131e+00 1.492277740106e+00 1.420224109935e+00 1.391956973076e+00 1.429500746498e+00 1.512580385377e+00 1.595710486599e+00 1.637963412157e+00 1.620070109038e+00 1.549825486246e+00 1.461031784452e+00 1.403013160197e+00 1.413109584766e+00 1.486176474641e+00 1.578556023492e+00 1.640569156740e+00 1.641221192678e+00 1.577758694242e+00 1.477870452486e+00 1.394989528604e+00 1.384850977899e+00 1.462523624425e+00 1.587252447096e+00 1.697254339202e+00 1.745341341819e+00 1.712892942113e+00 1.613555090414e+00 1.493719580732e+00 1.422352309149e+00 1.452388285415e+00 1.572815653193e+00 1.718943401505e+00 1.822807760929e+00 1.841959640346e+00 1.766480293740e+00 1.620840644866e+00 1.464400192793e+00 1.378863570046e+00 1.417782139959e+00 1.552437670219e+00 1.701584285020e+00 1.793506858939e+00 1.790022126901e+00 1.688920793312e+00 1.524100065098e+00 1.365042243476e+00 1.298024983439e+00 1.362746263000e+00 1.508239568182e+00 1.646878806840e+00 1.713686336042e+00 1.680815160478e+00 1.556698026232e+00 1.385637169972e+00 1.244643112685e+00 1.212681935209e+00 1.300208691526e+00 1.435806179873e+00 1.536644818996e+00 1.552155708098e+00 1.469695541396e+00 1.313959528980e+00 1.148803839620e+00 1.066870503591e+00 1.123959234408e+00 1.271204764184e+00 1.413312202448e+00 1.480969965497e+00 1.444586264042e+00 1.312806620531e+00 1.136039564367e+00 1.011163260787e+00 1.038228236244e+00 1.205707250992e+00 1.406854080894e+00 1.548349322506e+00 1.578796876484e+00 1.483818325365e+00 1.284996089518e+00 1.048833428809e+00 9.027825752089e-01 9.691717579227e-01 1.191455714558e+00 1.424259172879e+00 1.572447067873e+00 1.591600285460e+00 1.473818791110e+00 1.245148993413e+00 9.752230447763e-01 8.026800764487e-01 8.717249086434e-01 1.108432192338e+00 1.348697316004e+00 1.500089383081e+00 1.524960187110e+00 1.421390597911e+00 1.219460530416e+00 9.871787052070e-01 8.401221521564e-01 8.799844750948e-01 1.052299109860e+00 1.229080917451e+00 1.330404164551e+00 1.324920629708e+00 1.215983508951e+00 1.037875675227e+00 8.591986242590e-01 7.761195864526e-01 8.351682614525e-01 9.661440509812e-01 1.075446108109e+00 1.110734534245e+00 1.058306266567e+00 9.366728162980e-01 7.974770942862e-01 7.223274589273e-01 7.674615951632e-01 8.906950313639e-01 1.008986055395e+00 1.066747598445e+00 1.042262529577e+00 9.431556733775e-01 8.074591478337e-01 7.070295033963e-01 7.173987188720e-01 8.309021880353e-01 9.682299019873e-01 1.062776850064e+00 1.081110420412e+00 1.018038743753e+00 8.950211348501e-01 7.639689383514e-01 7.041157070171e-01 7.643567987798e-01 8.995053894384e-01 1.032223679951e+00 1.112006127200e+00 1.118308769815e+00 1.055169709380e+00 9.491905164407e-01 8.478218345653e-01 8.055038640643e-01 8.436400086353e-01 9.284258809282e-01
 3.963985077553e-01 3.739533710257e-01 3.734929440976e-01 3.908102380536e-01 4.126352539192e-01 4.263397358765e-01 4.254219433388e-01 4.108139601148e-01 3.902718870350e-01 3.754883153105e-01 3.753854388583e-01 3.887206587670e-01 4.046028334815e-01 4.102313926268e-01 3.977168638185e-01 3.674149967755e-01 3.295834339009e-01 3.034653719759e-01 3.064852665062e-01 3.356181422727e-01 3.696747405114e-01 3.881419364252e-01 3.802667144312e-01 3.470271482202e-01 3.029387371929e-01 2.764850205979e-01 2.925643073585e-01 3.407458586093e-01 3.889117590891e-01 4.121166864938e-01 3.967634152424e-01 3.542137439202e-01 3.016354631819e-01 2.654020608625e-01 2.740036466947e-01 3.243081091290e-01 3.791314663076e-01 4.163343047732e-01 4.166341535274e-01 3.861917225658e-01 3.495270527591e-01 3.446357410482e-01 3.901483617699e-01 4.617799050530e-01 5.237042643135e-01 5.526563451794e-01 5.413398215684e-01 4.988779721088e-01 4.515842065250e-01 4.358957371832e-01 4.692003991187e-01 5.293495834486e-01 5.807309835128e-01 6.000314583613e-01 5.822859286145e-01 5.415017155089e-01 5.084136017792e-01 5.147671854505e-01 5.629444569266e-01 6.229935482623e-01 6.612899479251e-01 6.586456120855e-01 6.151560797038e-01 5.525988025430e-01 5.132132144391e-01 5.350628742412e-01 6.090968838653e-01 6.905915588213e-01 7.403767574552e-01 7.389234157904e-01 6.873672272791e-01 6.085873460994e-01 5.472564590770e-01 5.498499079062e-01 6.164438475445e-01 7.017048446656e-01 7.641897547062e-01 7.969875608272e-01 7.526675319371e-01 7.000426963643e-01 6.580258433832e-01 6.542834883517e-01 6.922326089277e-01 7.475954714701e-01 7.919719439498e-01 8.105454421947e-01 8.060163471758e-01 7.950012182544e-01 7.980039545451e-01 8.247716324428e-01 8.667973578339e-01 9.052473424240e-01 9.248057072779e-01 9.222451646767e-01 9.078552192901e-01 8.999569445712e-01 9.128673386882e-01 9.454860728547e-01 9.817794913258e-01 1.002585650688e+00 9.973446718630e-01 9.701164642947e-01 9.391224585751e-01 9.281756728651e-01 9.503154850927e-01 9.962608345170e-01 1.041253013978e+00 1.061580425872e+00 1.046293933507e+00 1.001727250475e+00 9.504238572472e-01 9.222000222438e-01 9.352389354566e-01 9.807962859521e-01 1.030830419515e+00 1.058288328262e+00 1.050180343968e+00 1.011340162722e+00 9.629780472304e-01 9.520126982707e-01 9.691831167861e-01 1.030894378551e+00 1.104653512988e+00 1.148688009366e+00 1.149900342383e+00 1.081340443541e+00 9.820926769693e-01 9.164092111349e-01 9.373465269551e-01 1.033371894010e+00 1.143063305895e+00 1.210653379366e+00 1.209372233650e+00 1.143489870557e+00 1.046538966317e+00 9.735156957907e-01 9.717377962681e-01 1.038435658143e+00 1.125287657783e+00 1.183142140525e+00 1.187533685359e+00 1.142481296677e+00 1.076600025021e+00 1.031113234110e+00 1.034485227442e+00 1.078894855443e+00 1.128848927530e+00 1.150361888646e+00 1.129603453429e+00 1.077768339313e+00 1.026838083332e+00 1.013087798301e+00 1.049334558370e+00 1.112755382084e+00 1.164843284966e+00 1.176608006346e+00 1.140398739762e+00 1.072408656882e+00 1.008816659917e+00 9.896191646250e-01 1.029140662114e+00 1.103165202418e+00 1.171552224556e+00 1.204533901404e+00 1.193340862121e+00 1.172808406667e+00 1.157874883287e+00 1.164149666398e+00 1.188156733131e+00 1.216294162358e+00 1.229769205210e+00 1.212133212982e+00 1.153118977072e+00 1.082818766400e+00 1.046990715745e+00 1.071698618580e+00 1.138918214884e+00 1.204260927587e+00 1.230690195530e+00 1.205716717576e+00 1.144720010687e+00 1.085645203050e+00 1.069553629704e+00 1.108377689995e+00 1.173290337788e+00 1.220581369713e+00 1.220607939951e+00 1.170492683836e+00 1.096301826091e+00 1.044960189573e+00 1.055765585433e+00 1.123598229842e+00 1.202355252117e+00 1.242249637985e+00 1.214745667694e+00 1.120595431785e+00 9.928515710259e-01 8.948518029123e-01 8.895103100213e-01 9.745203693947e-01 1.083350181923e+00 1.150413989608e+00 1.140964000631e+00 1.052896145666e+00 9.163185324852e-01 7.939891758485e-01 7.604775626921e-01 8.300299706008e-01 9.366802937792e-01 1.011713062599e+00 1.025679637104e+00 9.998909969322e-01 8.458059291779e-01 7.506490401515e-01 7.441166653862e-01 8.174140105800e-01 9.099608899254e-01 9.649815475860e-01 9.541729810234e-01 8.785522010480e-01 7.679815690938e-01 6.799473120399e-01 6.736807041513e-01 7.474725836812e-01 8.405163715822e-01 8.967132175282e-01 8.887071033559e-01 8.166262774822e-01 7.063152144656e-01 6.088539897333e-01 5.825289967113e-01 6.348609339731e-01 7.111852424586e-01 7.565866836927e-01 7.436858329819e-01 6.711886757112e-01 5.620671984056e-01 4.661145627877e-01 4.467623218542e-01 5.106400782895e-01 5.959251135267e-01 6.493743019712e-01 6.472020145206e-01 5.883368180868e-01 4.909605897450e-01 3.940807368429e-01 3.536148611771e-01 3.903662580895e-01 4.557452974783e-01 4.995081694148e-01 4.989231400033e-01 4.523523435982e-01 3.764469676525e-01 3.224140847368e-01 3.085922989263e-01 3.418490963125e-01 3.929528513488e-01 4.294377411335e-01 4.348574979094e-01 4.047475698948e-01 3.437074733224e-01 2.656249287235e-01 1.926726094051e-01 1.728938025700e-01 2.270652871679e-01 2.925349378689e-01 3.344033266010e-01 3.399871454167e-01 3.088562734935e-01 2.515690493089e-01 1.944829209888e-01 1.835252394406e-01 2.314802342630e-01 2.946651280907e-01 3.393488709795e-01 3.504296570802e-01 3.245528585035e-01 2.692035879655e-01 2.076119939356e-01 1.873784823667e-01 2.351132768063e-01 3.082534836606e-01 3.667169594627e-01 3.913871031929e-01 3.760775886714e-01 3.258017239275e-01 2.598418889440e-01 2.191414394756e-01 2.445567562372e-01 3.123286834215e-01 3.757190928175e-01 4.086190517544e-01 4.013532036327e-01 3.568401918459e-01 2.914383345247e-01 2.394261298349e-01 2.420882906122e-01 2.927592455119e-01 3.476069210407e-01 3.776362863186e-01 3.730000093993e-01 3.387657298989e-01 2.945943644742e-01 2.721583632874e-01 2.917834665528e-01 3.364414802265e-01 3.758047785999e-01 3.919874907436e-01 3.830617191314e-01 3.617121587241e-01 3.506753226501e-01 3.669690995550e-01 4.042970481401e-01 4.405807855844e-01 4.573138318332e-01 4.489794146519e-01 4.257571898417e-01 4.116142796357e-01 4.296003283479e-01 4.781779251099e-01 5.324302962576e-01 5.662096383670e-01 5.653579805655e-01 5.323224591446e-01 4.887362679171e-01 4.716601759153e-01 5.067800080298e-01 5.782056114107e-01 6.468063917274e-01 6.808132680869e-01 6.659349238244e-01 6.080275968997e-01 5.367797031482e-01 5.040748910410e-01 5.471046478718e-01 6.408860445737e-01 7.312568500290e-01 7.785588690168e-01 7.653542542696e-01 6.960796355136e-01 5.997024392501e-01 5.337540602065e-01 5.550063337992e-01 6.515503758286e-01 7.626143602892e-01 8.344338565876e-01 8.371262965539e-01 7.751145467513e-01 6.792032454548e-01 6.045883660175e-01 6.047712401941e-01 6.745624341309e-01 7.589151301675e-01 8.121122822291e-01 8.179922713116e-01 7.883019802413e-01 7.563084577685e-01 7.588404252804e-01 8.057389833971e-01 8.709058960378e-01 9.181368318045e-01 9.259315759650e-01 8.969428252506e-01 8.582871278470e-01 8.497310636547e-01 8.934698834563e-01 9.711759285601e-01 1.040941980028e+00 1.067409693993e+00 1.037140738181e+00 9.641670686321e-01 8.903388671559e-01 8.699937919019e-01 9.257686353885e-01 1.022621697844e+00 1.103882286145e+00 1.129577448624e+00 1.088869512725e+00 1.002795335822e+00 9.231892093335e-01 9.117406233047e-01 9.858240846471e-01 1.098169810401e+00 1.185880034747e+00 1.209536856167e+00 1.172344277670e+00 1.096338172335e+00 1.038064235103e+00 1.032001070358e+00 1.058797572946e+00 1.120086048669e+00 1.153566965808e+00 1.145798841790e+00 1.104500789101e+00 1.056672108094e+00 1.035807091896e+00 1.058138368664e+00 1.108149954653e+00 1.152429257914e+00 1.164333804006e+00 1.140441305431e+00 1.097757333504e+00 1.069065873772e+00 1.083215250132e+00 1.140575089994e+00 1.211144340413e+00 1.257332136099e+00 1.255308827998e+00 1.205435246583e+00 1.135741942897e+00 1.095187016630e+00 1.124450425038e+00 1.217448270056e+00 1.325074443451e+00 1.393153255614e+00 1.387498506939e+00 1.302916913668e+00 1.168076395062e+00 1.048422233116e+00 1.025035037005e+00 1.121524288037e+00 1.273219958650e+00 1.396329241163e+00 1.436110099256e+00 1.373843538393e+00 1.227476769137e+00 1.056614154417e+00 9.611107314294e-01 1.017032565007e+00 1.180449547362e+00 1.346815826738e+00 1.441422034847e+00 1.440144388941e+00 1.355978002034e+00 1.220565567163e+00 1.093150272510e+00 1.043794402000e+00 1.100600382842e+00 1.218693953013e+00 1.327755911148e+00 1.378075600596e+00 1.350660912279e+00 1.256305019657e+00 1.134670793258e+00 1.047855029854e+00 1.048762744967e+00 1.131819238373e+00 1.238606586122e+00 1.309249840884e+00 1.309485805004e+00 1.235106865531e+00 1.112898548668e+00 1.000815109373e+00 9.699789931895e-01 1.045675097085e+00 1.177066857313e+00 1.291347913195e+00 1.338103449344e+00 1.297219472248e+00 1.178894433349e+00 1.026463591649e+00 9.178607032499e-01 9.300745664476e-01 1.055136906681e+00 1.209888165332e+00 1.318186053957e+00 1.337790204556e+00 1.258257532392e+00 1.100078941330e+00 9.207425229974e-01 8.192025153005e-01 8.749137182256e-01 1.040560794885e+00 1.209754935117e+00 1.309489228514e+00 1.305909125291e+00 1.196310946282e+00 1.008738588328e+00 8.115985273629e-01 7.226936863013e-01 8.172842275891e-01 1.009308612405e+00 1.182974615066e+00 1.273900623047e+00 1.256930679477e+00 1.136099128859e+00 9.442376767442e-01 7.520290549581e-01 6.727969937173e-01 7.641282099516e-01 9.331904256235e-01 1.074398811506e+00 1.133915421507e+00 1.095332237617e+00 9.705941648077e-01 8.004771602736e-01 6.614315519292e-01 6.444028890950e-01 7.481616556565e-01 8.789686419810e-01 9.630748560124e-01 9.688355223449e-01 8.969315400133e-01 7.780222344305e-01 6.756527802657e-01 6.662188430685e-01 7.590661384721e-01 8.835271883232e-01 9.710560113298e-01 9.854208290235e-01 9.202807099983e-01 7.991808328855e-01 6.821954534389e-01 6.577348877291e-01 7.572806535620e-01 9.093473459131e-01 1.032712977024e+00 1.079767715756e+00 1.033083625354e+00 9.034462369579e-01 7.371759912790e-01 6.326730105362e-01 6.932603995498e-01 8.766854035614e-01 1.068109255229e+00 1.193327346015e+00 1.216478729237e+00 1.129518281466e+00 9.515248673291e-01 7.386406327186e-01 6.101604422545e-01 6.886285708047e-01 8.990226770315e-01 1.104034360788e+00 1.229940981518e+00 1.245777992832e+00 1.149146152014e+00 9.650128247368e-01 7.548163039262e-01 6.352359948937e-01 7.078102159334e-01 8.945091421928e-01 1.068574569448e+00 1.162171831437e+00 1.149930771211e+00 1.036881604780e+00 8.595942896739e-01 6.992833059131e-01 6.765351009572e-01 8.172090076506e-01 1.010670787618e+00 1.161402274404e+00 1.221906365302e+00 1.178061738677e+00 1.044195145207e+00 8.676585735017e-01 7.399609735538e-01 7.630323036251e-01 9.207761573881e-01 1.106203375020e+00 1.239701208719e+00 1.283103967730e+00 1.229119272412e+00 1.098601077769e+00 9.443828274325e-01 8.523571280201e-01 8.942836055728e-01 1.043013558139e+00 1.211866512131e+00 1.334477433205e+00 1.378510257458e+00 1.339987579632e+00 1.240304896127e+00 1.125068127097e+00 1.055789403845e+00 1.076931753948e+00 1.176464201954e+00 1.301134745832e+00 1.400791486153e+00 1.447516200715e+00 1.436213530219e+00 1.381029221230e+00 1.310146070864e+00 1.256322038876e+00 1.242088233816e+00 1.267350230486e+00 1.312534727095e+00 1.354132671979e+00 1.377352922392e+00 1.379952547842e+00 1.369758860156e+00 1.358607715621e+00 1.355388405430e+00 1.361513694473e+00 1.371659981180e+00 1.378773638429e+00 1.379354065839e+00 1.375781187594e+00 1.374679551759e+00 1.382315511915e+00 1.399902855039e+00 1.422070474464e+00 1.439699148058e+00 1.444982880496e+00 1.435671099332e+00 1.416608006683e+00 1.398031395413e+00 1.390776196813e+00 1.400456534962e+00 1.424218447729e+00 1.452622989734e+00 1.474981761194e+00 1.484521613418e+00 1.480918424781e+00 1.469802713850e+00 1.459867478757e+00 1.458775711476e+00 1.469912279942e+00 1.491792080790e+00 1.520176377615e+00 1.550840891562e+00 1.581060294920e+00 1.609018645663e+00 1.632342863635e+00 1.647226970569e+00 1.649361321417e+00 1.636632138045e+00 1.612219088934e+00 1.586290437984e+00 1.574077730452e+00 1.589145572133e+00 1.634555635051e+00 1.698624641865e+00 1.759336685484e+00 1.793728298783e+00 1.786515228347e+00 1.735969777435e+00 1.656809135095e+00 1.578978436450e+00 1.538484771593e+00 1.558060137553e+00 1.630211008463e+00 1.721689468097e+00 1.793666245373e+00 1.818329413257e+00 1.786316923662e+00 1.708550762968e+00 1.614304477876e+00 1.542782928931e+00 1.524709668293e+00 1.561884081539e+00 1.625832242594e+00 1.677992696724e+00 1.689945643592e+00 1.653023987561e+00 1.580099373072e+00 1.501692537051e+00 1.454007722314e+00 1.457998223048e+00 1.503556614698e+00 1.556947756574e+00 1.582779359850e+00 1.560729791678e+00 1.492753185024e+00 1.404054371087e+00 1.336863565585e+00 1.330076495266e+00 1.389935659847e+00 1.483566648130e+00 1.563854081170e+00 1.594424728446e+00 1.560417217851e+00 1.471370076094e+00 1.360987390206e+00 1.280226987153e+00 1.273177654532e+00 1.342443168429e+00 1.446536712419e+00 1.533428161348e+00 1.566830110551e+00 1.534178312865e+00 1.447116291111e+00 1.339351941183e+00 1.258454145244e+00 1.243480271994e+00 1.296034008737e+00 1.379997090665e+00 1.451161445795e+00 1.480472439623e+00 1.460896759617e+00 1.405941014009e+00 1.343621940493e+00 1.304247592358e+00 1.303206922828e+00 1.331149672009e+00 1.362658595968e+00 1.374107312868e+00 1.356157721413e+00 1.317247441749e+00 1.279417869514e+00 1.266172874664e+00 1.285940475937e+00 1.324361732165e+00 1.353548597356e+00 1.348319813554e+00 1.297886263316e+00 1.211510108436e+00 1.119412375429e+00 1.064598202458e+00 1.077177153591e+00 1.146547433251e+00 1.229519036385e+00 1.281558668727e+00 1.275625847100e+00 1.207586494402e+00 1.097825228678e+00 9.909044236623e-01 9.429614220973e-01 9.814866513324e-01 1.075187459291e+00 1.165131629243e+00 1.204736697272e+00 1.172089398658e+00 1.071009850818e+00 9.325591821176e-01 8.170553119147e-01 7.942355325702e-01 8.761214744856e-01 9.997513969192e-01 1.095656183285e+00 1.122529244699e+00 1.067477236594e+00 9.441367459074e-01 7.960461487132e-01 7.002969090632e-01 7.275439872198e-01 8.531862217384e-01 9.924447829074e-01 1.082295475445e+00 1.093139579442e+00 1.022643540057e+00 8.943573912908e-01 7.611336591498e-01 7.000030643365e-01 7.538972612802e-01 8.741989575460e-01 9.839027661219e-01 1.033431822575e+00 1.003420460041e+00 9.003884052872e-01 7.574670633011e-01 6.394978118769e-01 6.242102460990e-01 7.160404408158e-01 8.379236857403e-01 9.219004669731e-01 9.344810007898e-01 8.702900653699e-01 7.497678265296e-01 6.237912493455e-01 5.721392884038e-01 6.372709621137e-01 7.615593841792e-01 8.680742726003e-01 9.126788927953e-01 8.811256655625e-01 7.851651055523e-01 6.657743685813e-01 5.962592411658e-01 6.382000437347e-01 7.600365381650e-01 8.834143905037e-01 9.536320869098e-01 9.462567577166e-01 8.629070559495e-01 7.334353362471e-01 6.245267313521e-01 6.241007931423e-01 7.423486937039e-01 8.975332013978e-01 1.016744729389e+00 1.061827708665e+00 1.022765826657e+00 9.159357221732e-01 7.881985457814e-01 7.173284934507e-01 7.635091738443e-01 8.932721415040e-01 1.025441846253e+00 1.100678894094e+00 1.091372659573e+00 9.984802301651e-01 8.538895753648e-01 7.292718113978e-01 7.204692108833e-01 8.443410172431e-01 1.013602642637e+00 1.143649990333e+00 1.186633701460e+00 1.125008224784e+00 9.688888660283e-01 7.633255552691e-01 6.134084316372e-01 6.586872395328e-01 8.637321623284e-01 1.086117901875e+00 1.240495958868e+00 1.287628956620e+00 1.217401449003e+00 1.046229378422e+00 8.241411443865e-01 6.579491896939e-01 6.875797133041e-01 8.838057284725e-01 1.102395086231e+00 1.255680146107e+00 1.305977529329e+00 1.246890863629e+00 1.099372707334e+00 9.159884029224e-01 7.881561859108e-01 8.072127400935e-01 9.525313092741e-01 1.124353562352e+00 1.249944856544e+00 1.298077732167e+00 1.269011426353e+00 1.189081242644e+00 1.105326956546e+00 1.068989185122e+00 1.102139134188e+00 1.179754481694e+00 1.255966315815e+00 1.296978872567e+00 1.293973980981e+00 1.263346301575e+00 1.239006656492e+00 1.253484509229e+00 1.313404692663e+00 1.393141148739e+00 1.453743178692e+00 1.464773596590e+00 1.416553648362e+00 1.325805309981e+00 1.236492528150e+00 1.206634123417e+00 1.268585825034e+00 1.396733009246e+00 1.531157580358e+00 1.617679213121e+00 1.625413638036e+00 1.551027489103e+00 1.420820752381e+00 1.291624593523e+00 1.236952332302e+00 1.297191823132e+00 1.437737209108e+00 1.584549399076e+00 1.675759435094e+00 1.678584186675e+00 1.590558932439e+00 1.439938365198e+00 1.286390869339e+00 1.208817075382e+00 1.254099136248e+00 1.387645722686e+00 1.530958660488e+00 1.620081212463e+00 1.623114435824e+00 1.539983099951e+00 1.401511331367e+00 1.268021357086e+00 1.212775871692e+00 1.270873240984e+00 1.403512889743e+00 1.538938716655e+00 1.621679456042e+00 1.626634518787e+00 1.558684530574e+00 1.450617989663e+00 1.357119663577e+00 1.332939587733e+00 1.394012100865e+00 1.503760211443e+00 1.605734916686e+00 1.656989946895e+00 1.639958379952e+00 1.563822191316e+00 1.462513860763e+00 1.386305039668e+00 1.378292035206e+00 1.442758474967e+00 1.541977644987e+00 1.626159884357e+00 1.659358687700e+00 1.628865140373e+00 1.546539809622e+00 1.446931730050e+00 1.378576923176e+00 1.380445374395e+00 1.453146135092e+00 1.558870085415e+00 1.649916733211e+00 1.691466082931e+00 1.669173895728e+00 1.589900445440e+00 1.480305968675e+00 1.382013603497e+00 1.337297680437e+00 1.364129885992e+00 1.442546617294e+00 1.531200865505e+00 1.592194477294e+00 1.603229315109e+00 1.559831519967e+00 1.474312710544e+00 1.373435302790e+00 1.292624844869e+00 1.262557747468e+00 1.291049153515e+00 1.357824824860e+00 1.429462418292e+00 1.476832072039e+00 1.483322819314e+00 1.446539972157e+00 1.377534372941e+00 1.298549942942e+00 1.237327653287e+00 1.215637703019e+00 1.236427414950e+00 1.281806994129e+00 1.324837958524e+00 1.343122696346e+00 1.326203150316e+00 1.277863275991e+00 1.215261102959e+00 1.163965360179e+00 1.146557021812e+00 1.168149545791e+00 1.212182748497e+00 1.251747195946e+00 1.264460462728e+00 1.241521289650e+00 1.191108570145e+00 1.137414228549e+00 1.112251759041e+00 1.136131340936e+00 1.201231835138e+00 1.276278964251e+00 1.326247653179e+00 1.327338842657e+00 1.273593975816e+00 1.179898965241e+00 1.082675129373e+00 1.031273175177e+00 1.057970652328e+00 1.146900210416e+00 1.248046155936e+00 1.313105089010e+00 1.312957356323e+00 1.241502695508e+00 1.117312105438e+00 9.858377222998e-01 9.131393269663e-01 9.442707909799e-01 1.052691315803e+00 1.169345087178e+00 1.236791702454e+00 1.224921651200e+00 1.130701414047e+00 9.794402721392e-01 8.309796163062e-01 7.745634044548e-01 8.551184920888e-01 1.009725735727e+00 1.149027826861e+00 1.215792594662e+00 1.184742895758e+00 1.057638705884e+00 8.652956798165e-01 6.812999239933e-01 6.304790142068e-01 7.606129193495e-01 9.582901582224e-01 1.118541246196e+00 1.189232184356e+00 1.152050813447e+00 1.015408776192e+00 8.177793165745e-01 6.447073106578e-01 6.276648667345e-01 7.832982306482e-01 9.837507598669e-01 1.134157504046e+00 1.191216805860e+00 1.144027062278e+00 1.009152800688e+00 8.351086055417e-01 7.121480916223e-01 7.352506606385e-01 8.817663636035e-01 1.047183961324e+00 1.156685232133e+00 1.176349110984e+00 1.103218146804e+00 9.634004957682e-01 8.167566189891e-01 7.527837050098e-01 8.215111248672e-01 9.652055104296e-01 1.096014553647e+00 1.159116154497e+00 1.134400363931e+00 1.032203088568e+00 8.955203648056e-01 8.025391783323e-01 8.292170315705e-01 9.621670310214e-01 1.118426640434e+00 1.227969119142e+00 1.254147734702e+00 1.190036516227e+00 1.057539036049e+00 9.112609027028e-01 8.354178828695e-01 8.879563502871e-01 1.028562772505e+00 1.171970081804e+00 1.257416021666e+00 1.258132342312e+00 1.177162670454e+00 1.046803067879e+00 9.291197170229e-01 8.973425665105e-01 9.731314128066e-01 1.100664266920e+00 1.209022887259e+00 1.254577512951e+00 1.225826515674e+00 1.141897361927e+00 1.050985289416e+00 1.016551778965e+00 1.072710904513e+00 1.189070038507e+00 1.302896631090e+00 1.363423970274e+00 1.347138242204e+00 1.260573539649e+00 1.142407736394e+00 1.060611833056e+00 1.079369418650e+00 1.196957330384e+00 1.347647743911e+00 1.461601702724e+00 1.495187919269e+00 1.435327383368e+00 1.300895444664e+00 1.147196109174e+00 1.062870881617e+00 1.117184335470e+00 1.281708461446e+00 1.466412639276e+00 1.596030842022e+00 1.629535236644e+00 1.557960275867e+00 1.403720963068e+00 1.223807995019e+00 1.107787575353e+00 1.131577275183e+00 1.275534153518e+00 1.449548403527e+00 1.575703336840e+00 1.612842744334e+00 1.553544706287e+00 1.421068495807e+00 1.268532277423e+00 1.170345836220e+00 1.182018060810e+00 1.287173001924e+00 1.416887646011e+00 1.508813974584e+00 1.531257976765e+00 1.483822719104e+00 1.394099198319e+00 1.310772376524e+00 1.283801460610e+00 1.330589217943e+00 1.422122764442e+00 1.509753472465e+00 1.556206410769e+00 1.548159383968e+00 1.497417432663e+00 1.436246458438e+00 1.404400324612e+00 1.426192249889e+00 1.492984685932e+00 1.571500754948e+00 1.627310459542e+00 1.641518418498e+00 1.616353890190e+00 1.573097338677e+00 1.542970903921e+00 1.550260010971e+00 1.596224986946e+00 1.658889683522e+00 1.708800565206e+00 1.725736378651e+00 1.707497435171e+00 1.670699268912e+00 1.643725226229e+00 1.651359855165e+00 1.697752594791e+00 1.762585414017e+00 1.814139051946e+00 1.826595481186e+00 1.791361897750e+00 1.721477711767e+00 1.649386841428e+00 1.614562473306e+00 1.639992251418e+00 1.713938024648e+00 1.797726891244e+00 1.849717747924e+00 1.843573501331e+00 1.776267580102e+00 1.670130493818e+00 1.569193117732e+00 1.523155005191e+00 1.556026664715e+00 1.645650045320e+00 1.741652391979e+00 1.797592981822e+00 1.788757224947e+00 1.717362405568e+00 1.612257194873e+00 1.522535982016e+00 1.496759140044e+00 1.549408444547e+00 1.648477931446e+00 1.741586972530e+00 1.786654595943e+00 1.765632830554e+00 1.687348603572e+00 1.585540994340e+00 1.509409297515e+00 1.499571469097e+00 1.558522681709e+00 1.648842992327e+00 1.722008868369e+00 1.744149514803e+00 1.706272582069e+00 1.625721580389e+00 1.541966538567e+00 1.501799216319e+00 1.531184724581e+00 1.614634296949e+00 1.708105493711e+00 1.768113042706e+00 1.769886829197e+00 1.713257307710e+00 1.622384429754e+00 1.539653770232e+00 1.508196364630e+00 1.544362461750e+00 1.625009152830e+00 1.706171832724e+00 1.749881563057e+00 1.738333726120e+00 1.677209980624e+00 1.593214910541e+00 1.525012079270e+00 1.504247932558e+00 1.534497340892e+00 1.588875027523e+00 1.629925716451e+00 1.630746398293e+00 1.585547386192e+00 1.511903900767e+00 1.445889749437e+00 1.425999782590e+00 1.467240310775e+00 1.548010249084e+00 1.625883088554e+00 1.662184919655e+00 1.636111242665e+00 1.549764311898e+00 1.429263405460e+00 1.321438298113e+00 1.277248795112e+00 1.317192014890e+00 1.412176108636e+00 1.508763981603e+00 1.562197619932e+00 1.549821371683e+00 1.472982126980e+00 1.356118486039e+00 1.243345517830e+00 1.184673903924e+00 1.205176797984e+00 1.283232260171e+00 1.370756773016e+00 1.426098586402e+00 1.428410674338e+00 1.379355943571e+00 1.300850104241e+00 1.229156758844e+00 1.200299712416e+00 1.227594129840e+00 1.291813216057e+00 1.357062642465e+00 1.392440543197e+00 1.382862439875e+00 1.331334052138e+00 1.257485456879e+00 1.192213069589e+00 1.165064412649e+00 1.186319637614e+00 1.239646080555e+00 1.294582265483e+00 1.324092747612e+00 1.313965736695e+00 1.265360693962e+00 1.194179539824e+00 1.127482552375e+00 1.093986974690e+00 1.108027799212e+00 1.159165679077e+00 1.220053823070e+00 1.262662097064e+00 1.268715971098e+00 1.233233762713e+00 1.165156371897e+00 1.086502244975e+00 1.027755585608e+00 1.014970421380e+00 1.051985451362e+00 1.116691400791e+00 1.176641652876e+00 1.205101637115e+00 1.188255146252e+00 1.127596312334e+00 1.040843991586e+00 9.610578550927e-01 9.269854371042e-01 9.582273028980e-01 1.036864965180e+00 1.122922640382e+00 1.180163309458e+00 1.187965786716e+00 1.144146223596e+00 1.066037532824e+00 9.898039884067e-01 9.600865541950e-01 1.001090309235e+00 1.093641682852e+00 1.192758937815e+00 1.257604052313e+00 1.264757930678e+00 1.211361365840e+00 1.116435293228e+00 1.021025582846e+00 9.781336308210e-01 1.018364353229e+00 1.119624246198e+00 1.229207703479e+00 1.301066183468e+00 1.310376500083e+00 1.255598985429e+00 1.158832778431e+00 1.064583159395e+00 1.026551527267e+00 1.071234582079e+00 1.172211011047e+00 1.276417402744e+00 1.340511333743e+00 1.344154650870e+00 1.291510544903e+00 1.209898258822e+00 1.143252536517e+00 1.131678394082e+00 1.180951999627e+00 1.256975238467e+00 1.313794152397e+00 1.319245861563e+00 1.265258377031e+00 1.170978334174e+00 1.081809507844e+00 1.053630182987e+00 1.110497897946e+00 1.218302658178e+00 1.316395263422e+00 1.355796119785e+00 1.312985158345e+00 1.193778506359e+00 1.038680988300e+00 9.281364316043e-01 9.485060460331e-01 1.096140425090e+00 1.281725295443e+00 1.421355005479e+00 1.465687958495e+00 1.397429466962e+00 1.230851140072e+00 1.019536838043e+00 8.715447823613e-01 9.077622749620e-01 1.104407321710e+00 1.330904153706e+00 1.490195654713e+00 1.532943018430e+00 1.445339446976e+00 1.246935926393e+00 9.999769911959e-01 8.329434766194e-01 8.904564208104e-01 1.123759976506e+00 1.375279954316e+00 1.545412042458e+00 1.588713182993e+00 1.496997707766e+00 1.297077241170e+00 1.060069178147e+00 9.164323503230e-01 9.857112905494e-01 1.207384742433e+00 1.436998943765e+00 1.581751740913e+00 1.600560798930e+00 1.490812605169e+00 1.287051348810e+00 1.069739878475e+00 9.674474565964e-01 1.061869306764e+00 1.270995569442e+00 1.465987757726e+00 1.567611114652e+00 1.544029548926e+00 1.402002425021e+00 1.188681478173e+00 1.002644845800e+00 9.748603659868e-01 1.131464799567e+00 1.354662418262e+00 1.530667043278e+00 1.598421588918e+00 1.539297826171e+00 1.371780440804e+00 1.155904272276e+00 1.001452756394e+00 1.021816376584e+00 1.197282877514e+00 1.404122371002e+00 1.545137338127e+00 1.573429928600e+00 1.482930634799e+00 1.306155002487e+00 1.119687352882e+00 1.037591365302e+00 1.125786402880e+00 1.315395879210e+00 1.493597886923e+00 1.586484543202e+00 1.564854176116e+00 1.439503080824e+00 1.263490832069e+00 1.134828502117e+00 1.154357385571e+00 1.318288160315e+00 1.524509767535e+00 1.676761245694e+00 1.720589191750e+00 1.641384623433e+00 1.463559795747e+00 1.256848162399e+00 1.137848472294e+00 1.201442770643e+00 1.403844263954e+00 1.622643512608e+00 1.764762921047e+00 1.783556251278e+00 1.672100591774e+00 1.462501808026e+00 1.233613728200e+00 1.112815470762e+00 1.193036213787e+00 1.409980591730e+00 1.632119243005e+00 1.769602217314e+00 1.781468417428e+00 1.666199872611e+00 1.459959386537e+00 1.241889359736e+00 1.129519558314e+00 1.199107805813e+00 1.388322389629e+00 1.578442346569e+00 1.688301324241e+00 1.682873345934e+00 1.565228273473e+00 1.374404106257e+00 1.187497445088e+00 1.105514696795e+00 1.176405054758e+00 1.335452593869e+00 1.483303606229e+00 1.554784839261e+00 1.525416197212e+00 1.406135766089e+00 1.241904017405e+00 1.109805936437e+00 1.089514640751e+00 1.190574155063e+00 1.342238207061e+00 1.467331361961e+00 1.520890306326e+00 1.491470507080e+00 1.396926550643e+00 1.280562054007e+00 1.200611352633e+00 1.200371359268e+00 1.273383992655e+00 1.372321498402e+00 1.448913647193e+00 1.476498927958e+00 1.453121648529e+00 1.397442156624e+00 1.340301295684e+00 1.310344677427e+00 1.317632370863e+00 1.348837893708e+00 1.379825381056e+00 1.392458994446e+00 1.383376331215e+00 1.363645827424e+00 1.351117887919e+00 1.358351389643e+00 1.383298352085e+00 1.410627637108e+00 1.422310267248e+00 1.408655526873e+00 1.374260950270e+00 1.337185689583e+00 1.320223837261e+00 1.335967866077e+00 1.376123131538e+00 1.416055479257e+00 1.429759635860e+00 1.403017109527e+00 1.340588017677e+00 1.267632399164e+00 1.222283873347e+00 1.233940081889e+00 1.298337020978e+00 1.379060760673e+00 1.432753005658e+00 1.429723141793e+00 1.363060520253e+00 1.252691028270e+00 1.146288437888e+00 1.105946147573e+00 1.163974783169e+00 1.288389732726e+00 1.414401638052e+00 1.488096189861e+00 1.481545535012e+00 1.394948256097e+00 1.257997427945e+00 1.130343808991e+00 1.084868950404e+00 1.151836101731e+00 1.284703389072e+00 1.409245247893e+00 1.471747580945e+00 1.449779111792e+00 1.351794486546e+00 1.217345982114e+00 1.113560126035e+00 1.105876382953e+00 1.199219551196e+00 1.332604329013e+00 1.437326120600e+00 1.471329272162e+00 1.424344210873e+00 1.317311788104e+00 1.200990510427e+00 1.142676834000e+00 1.182254801723e+00 1.292043403373e+00 1.405466740175e+00 1.466170233856e+00 1.446547564926e+00 1.350315943148e+00 1.213270148057e+00 1.100936206345e+00 1.081881261765e+00 1.166484642740e+00 1.293911378874e+00 1.391373587902e+00 1.412546016885e+00 1.343932196794e+00 1.205545988577e+00 1.054164510073e+00 9.770414226660e-01 1.032968882798e+00 1.181108504560e+00 1.331188056533e+00 1.414987291556e+00 1.400235595844e+00 1.288615345234e+00 1.117885828124e+00 9.686745625564e-01 9.449042775446e-01 1.071987437137e+00 1.261263472534e+00 1.415578904186e+00 1.477436970143e+00 1.426260795786e+00 1.275257767452e+00 1.076142304844e+00 9.289330106248e-01 9.450589199071e-01 1.115210661429e+00 1.324055292699e+00 1.477036691425e+00 1.525943437000e+00 1.459566193150e+00 1.300739760573e+00 1.111115145002e+00 9.936647394216e-01 1.036993808948e+00 1.208175594960e+00 1.399408154564e+00 1.528585463440e+00 1.556102398814e+00 1.477929697159e+00 1.323228148740e+00 1.156154085589e+00 1.067341454389e+00 1.115053048062e+00 1.258440920467e+00 1.407829213584e+00 1.496126083137e+00 1.493236827511e+00 1.402432871739e+00 1.258247493301e+00 1.124550216359e+00 1.075082555537e+00 1.136538306684e+00 1.259565503082e+00 1.371981538411e+00 1.425232040185e+00 1.402642288511e+00 1.316600446140e+00 1.204902052343e+00 1.121308470569e+00 1.108488825619e+00 1.163348245623e+00 1.241495445116e+00 1.295462102591e+00 1.298785644643e+00 1.250644877405e+00 1.173171531180e+00 1.103358979900e+00 1.074939934821e+00 1.094557386454e+00 1.137149785542e+00 1.168211616931e+00 1.166255443475e+00 1.131911469897e+00 1.087158372707e+00 1.064716241585e+00 1.085967117938e+00 1.142017353931e+00 1.200381948826e+00 1.228153082777e+00 1.209203425343e+00 1.152036607415e+00 1.091410639799e+00 1.076813792801e+00 1.137611764056e+00 1.253179240705e+00 1.370574200011e+00 1.439637822474e+00 1.430501658971e+00 1.339579777857e+00 1.194441100753e+00 1.059290235106e+00 1.021479889109e+00 1.119370191432e+00 1.293777779601e+00 1.455775267931e+00 1.542472891754e+00 1.524125932570e+00 1.402442386669e+00 1.213015365308e+00 1.033086283152e+00 9.717110084762e-01 1.076199904389e+00 1.266041413635e+00 1.435502792854e+00 1.519706531104e+00 1.493887759015e+00 1.367868305476e+00 1.187269678544e+00 1.036927250108e+00 1.013426353421e+00 1.129898594470e+00 1.297975871694e+00 1.426307466158e+00 1.464087061159e+00 1.399495525350e+00 1.257221890682e+00 1.100623877137e+00 1.023121077675e+00 1.083311518226e+00 1.234121472307e+00 1.380925662772e+00 1.454907785181e+00 1.426602228242e+00 1.304247079476e+00 1.136621368579e+00 1.016190164297e+00 1.037480791857e+00 1.191547965690e+00 1.378119112606e+00 1.506998776160e+00 1.528859323750e+00 1.432561260910e+00 1.245584964365e+00 1.043925154592e+00 9.554968013484e-01 1.063412844267e+00 1.286833741009e+00 1.497213798882e+00 1.613460684150e+00 1.600585984880e+00 1.462321302690e+00 1.244237793671e+00 1.047232889568e+00 1.013587809030e+00 1.181972729771e+00 1.429655299184e+00 1.632470231101e+00 1.722312521658e+00 1.676706460582e+00 1.513683258892e+00 1.296950554935e+00 1.143424044772e+00 1.172734834886e+00 1.367943152023e+00 1.600728295707e+00 1.763902120310e+00 1.801476305428e+00 1.701094626271e+00 1.492153041118e+00 1.253775167815e+00 1.119741643043e+00 1.195616880495e+00 1.417703568435e+00 1.643850028884e+00 1.776349242366e+00 1.770684124676e+00 1.625712436835e+00 1.384011854398e+00 1.144313023483e+00 1.059929973582e+00 1.204033817052e+00 1.458749314081e+00 1.680948024911e+00 1.789873805286e+00 1.756611836608e+00 1.595371253620e+00 1.366616703328e+00 1.185720622194e+00 1.184470254763e+00 1.367217973376e+00 1.605641521520e+00 1.783168849099e+00 1.837885524909e+00 1.754769798394e+00 1.562335648862e+00 1.338433196041e+00 1.210638796229e+00 1.279032106364e+00 1.491461968064e+00 1.715059331589e+00 1.851901497122e+00 1.855621714136e+00 1.724274110555e+00 1.500539615442e+00 1.280609770135e+00 1.203788570594e+00 1.336330625326e+00 1.580775864908e+00 1.803555117056e+00 1.921375010166e+00 1.900596144783e+00 1.749747791411e+00 1.520388479402e+00 1.312983933344e+00 1.254478431019e+00 1.384759173583e+00 1.603387272471e+00 1.789713671697e+00 1.871427542402e+00 1.823892671249e+00 1.664119692411e+00 1.451318964548e+00 1.286845089920e+00 1.273277734177e+00 1.411827333192e+00 1.600650556822e+00 1.739750231818e+00 1.774132228641e+00 1.692403499428e+00 1.523664921950e+00 1.338716209983e+00 1.239751339987e+00 1.293971230895e+00 1.456985288037e+00 1.626216777577e+00 1.722390499442e+00 1.707964230188e+00 1.584216387918e+00 1.390875540211e+00 1.209106558900e+00 1.143959864773e+00 1.237844970808e+00 1.416339010759e+00 1.576135618632e+00 1.650526868962e+00 1.613874529405e+00 1.476835892698e+00 1.286746784054e+00 1.129720305862e+00 1.102665384461e+00 1.221803023362e+00 1.402380842165e+00 1.552579422657e+00 1.619032688575e+00 1.585684457800e+00 1.468965472930e+00 1.316294876856e+00 1.200652841710e+00 1.188645165203e+00 1.282285559745e+00 1.418249236732e+00 1.527678515429e+00 1.569099391943e+00 1.531510271339e+00 1.431333759564e+00 1.308910359289e+00 1.219336018222e+00 1.206223202658e+00 1.267886758336e+00 1.360652578372e+00 1.435320482829e+00 1.460888022472e+00 1.429136306866e+00 1.352459229549e+00 1.259677640173e+00 1.187867750283e+00 1.166227786375e+00 1.198044084544e+00 1.260156803374e+00 1.321061820075e+00 1.356667582854e+00 1.355413262208e+00 1.317478979172e+00 1.252621690567e+00 1.178007859739e+00 1.115367557369e+00 1.085281793225e+00 1.098063672422e+00 1.146881752958e+00 1.210635083391e+00 1.263512545946e+00 1.283245324592e+00 1.256249949886e+00 1.181283476885e+00 1.073396839979e+00 9.676712880352e-01 9.147618381175e-01 9.502032843775e-01 1.056786686855e+00 1.180170707869e+00 1.268581180211e+00 1.289126717215e+00 1.230527422784e+00 1.105338249646e+00 9.556661396388e-01 8.575881381370e-01 8.855387294782e-01 1.027305966827e+00 1.200130010579e+00 1.330870048250e+00 1.377525498907e+00 1.325940343519e+00 1.188659749241e+00 1.009236731998e+00 8.696050855278e-01 8.637143027239e-01 9.945111336235e-01 1.168669611350e+00 1.300989210878e+00 1.345239314822e+00 1.287635239419e+00 1.143294441550e+00 9.593443340267e-01 8.210896063164e-01 8.198278480738e-01 9.460147279134e-01 1.101195960781e+00 1.204549261798e+00 1.216221341567e+00 1.129122223857e+00 9.658021261588e-01 7.837132594149e-01 6.810328300726e-01 7.319150528643e-01 8.761861239417e-01 1.007989714995e+00 1.064136684908e+00 1.021038958297e+00 8.863349917947e-01 7.022770037435e-01 5.649347465016e-01 5.974354823320e-01 7.670641639144e-01 9.442187699339e-01 1.050854327264e+00 1.053978263565e+00 9.517183357688e-01 7.748431641984e-01 6.058483998802e-01 5.905781566101e-01 7.622934729553e-01 9.837995980882e-01 1.151457972561e+00 1.215175932854e+00 1.157517865114e+00 9.893234561527e-01 7.572207386144e-01 5.764155529501e-01 6.219734050222e-01 8.498377632174e-01 1.086600087991e+00 1.240382733405e+00 1.272125253340e+00 1.174852194833e+00 9.726108181082e-01 7.350233178482e-01 6.162151050029e-01 7.503471881573e-01 1.009371238212e+00 1.240385845840e+00 1.370670752161e+00 1.371967531147e+00 1.248111336425e+00 1.037513009779e+00 8.290428085827e-01 7.700844841531e-01 9.208043657886e-01 1.153147054922e+00 1.341876259147e+00 1.423137204139e+00 1.374484428680e+00 1.206723362880e+00 9.679909795906e-01 7.644817567250e-01 7.531601648672e-01 9.415277527261e-01 1.172895457747e+00 1.336048071665e+00 1.380792941376e+00 1.295541096233e+00 1.102176184869e+00 8.650721008420e-01 7.164746690392e-01 7.928097434145e-01 1.019236582538e+00 1.242402406173e+00 1.377422613822e+00 1.389939227935e+00 1.280195874671e+00 1.082372698161e+00 8.757622432021e-01 7.924470707510e-01 9.077102786846e-01 1.122277292819e+00 1.313555758167e+00 1.415727306544e+00 1.406156829521e+00 1.295983788976e+00 1.130347646756e+00 9.914087770303e-01 9.725363798784e-01 1.088600327466e+00 1.258653755768e+00 1.398661851429e+00 1.462772818181e+00 1.441370508920e+00 1.356154953222e+00 1.255878982768e+00 1.201866897853e+00 1.230741566181e+00 1.322550915347e+00 1.422297742800e+00 1.481968008945e+00 1.479873113188e+00 1.423577733323e+00 1.346875441332e+00 1.298153024518e+00 1.312875808566e+00 1.385153842680e+00 1.473601034939e+00 1.532965566170e+00 1.536600937952e+00 1.484035233026e+00 1.401381091095e+00 1.334416661423e+00 1.326770227829e+00 1.387514814525e+00 1.483308386650e+00 1.566221038986e+00 1.601530310469e+00 1.579152873835e+00 1.515377308833e+00 1.448052813950e+00 1.420757770737e+00 1.454802732422e+00 1.531771279782e+00 1.608833400682e+00 1.646891230120e+00 1.627723845644e+00 1.559805885804e+00 1.477073807375e+00 1.427519601397e+00 1.445243076763e+00 1.522173318954e+00 1.614256403957e+00 1.672948915497e+00 1.668491878698e+00 1.599130321285e+00 1.493555770158e+00 1.406446215334e+00 1.394796736229e+00 1.473848301009e+00 1.601658593662e+00 1.715098500552e+00 1.766160722518e+00 1.735705320137e+00 1.636850899115e+00 1.515172394594e+00 1.438897497695e+00 1.461860471329e+00 1.575850773847e+00 1.718180644377e+00 1.821256290741e+00 1.842423712013e+00 1.771523322968e+00 1.632505619458e+00 1.483018226884e+00 1.400834252820e+00 1.435791088676e+00 1.560674419370e+00 1.698554827282e+00 1.780733349420e+00 1.770925179493e+00 1.668647067266e+00 1.509708471485e+00 1.364522341614e+00 1.315243631205e+00 1.391660732471e+00 1.537959050934e+00 1.669368317240e+00 1.725116623886e+00 1.680865078892e+00 1.548481455794e+00 1.376378439019e+00 1.245374238199e+00 1.232008227276e+00 1.335770089746e+00 1.478274415341e+00 1.577219762053e+00 1.584544136720e+00 1.490101708179e+00 1.321427741906e+00 1.146723910428e+00 1.064622011987e+00 1.131578093008e+00 1.290637321540e+00 1.440680700492e+00 1.511181459617e+00 1.473007398081e+00 1.335851122576e+00 1.151851685984e+00 1.021098883872e+00 1.047802313351e+00 1.219947180888e+00 1.426619072042e+00 1.571952375812e+00 1.603646803772e+00 1.507260608160e+00 1.304833474543e+00 1.063857787621e+00 9.137125131280e-01 9.794185838224e-01 1.204029813428e+00 1.439417409314e+00 1.588815582764e+00 1.607208496409e+00 1.486767618737e+00 1.254213447702e+00 9.808538924662e-01 8.088242484651e-01 8.836114560664e-01 1.126173499052e+00 1.370057139119e+00 1.522548235082e+00 1.545968279347e+00 1.438611984717e+00 1.231088607175e+00 9.926443423436e-01 8.419173130507e-01 8.839922383424e-01 1.061497133578e+00 1.242375924033e+00 1.345282285528e+00 1.338422504821e+00 1.225024927650e+00 1.039518876860e+00 8.517591499295e-01 7.628145180542e-01 8.243690286287e-01 9.621015813403e-01 1.077316861774e+00 1.115838917071e+00 1.063270946096e+00 9.376839808522e-01 7.908023614328e-01 7.073420218530e-01 7.502358412014e-01 8.774627646398e-01 1.001361137673e+00 1.063753123999e+00 1.041774170646e+00 9.422788892465e-01 8.027647165424e-01 6.960752653039e-01 7.027464003861e-01 8.183185540112e-01 9.605840155539e-01 1.060364122292e+00 1.083003318104e+00 1.022519539058e+00 8.995855782172e-01 7.653885960381e-01 7.000354522219e-01 7.567333484625e-01 8.925007410794e-01 1.028314582497e+00 1.111989236585e+00 1.121882824923e+00 1.061133189630e+00 9.554280131864e-01 8.514452897461e-01 8.041723091236e-01 8.378465239616e-01 9.209214281907e-01
 4.052036222140e-01 3.853591375167e-01 3.899136398952e-01 4.109944162007e-01 4.332459873421e-01 4.441083960554e-01 4.381580670043e-01 4.176338543095e-01 3.915088912981e-01 3.724106524851e-01 3.695823690527e-01 3.812837491218e-01 3.958512772746e-01 4.000931402976e-01 3.860706131738e-01 3.539927538446e-01 3.134494511489e-01 2.827137308780e-01 2.793501013769e-01 3.017868028136e-01 3.297862159964e-01 3.434278383615e-01 3.327460555307e-01 2.997687353704e-01 2.605447111473e-01 2.445615600019e-01 2.713233724623e-01 3.229184880792e-01 3.681876792014e-01 3.864943268329e-01 3.683157000137e-01 3.269658843725e-01 2.805485699296e-01 2.548082790563e-01 2.740103043812e-01 3.282625605847e-01 3.799845615297e-01 4.123893127904e-01 4.081865086258e-01 3.746252054889e-01 3.370106012297e-01 3.333676404728e-01 3.799342056395e-01 4.501503752347e-01 5.085022868307e-01 5.329291735122e-01 5.173931959798e-01 4.724889529703e-01 4.265774039453e-01 4.173869704793e-01 4.588302585786e-01 5.239011125539e-01 5.763102491224e-01 5.941405610735e-01 5.739595719400e-01 5.312870906270e-01 4.984049071575e-01 5.074877355179e-01 5.589125328820e-01 6.207023849962e-01 6.589624368837e-01 6.551369444520e-01 6.102043903141e-01 5.470059630998e-01 5.087856097489e-01 5.331258545458e-01 6.088181260134e-01 6.901832275715e-01 7.384898819877e-01 7.350554953826e-01 6.820329716938e-01 6.035705573135e-01 5.454324569837e-01 5.528462927615e-01 6.221741755038e-01 7.061722416244e-01 7.612055344844e-01 7.557926626790e-01 7.398866664148e-01 6.901852221141e-01 6.486664123992e-01 6.472574652702e-01 6.880033367832e-01 7.441615667709e-01 7.864601856054e-01 8.006431523261e-01 7.908602227566e-01 7.757494479501e-01 7.775725372104e-01 8.059991167759e-01 8.504426780267e-01 8.899304461931e-01 9.083752126980e-01 9.033204500210e-01 8.870026573421e-01 8.800127665866e-01 8.974263699193e-01 9.361900462588e-01 9.769716636188e-01 9.981030254708e-01 9.881128314914e-01 9.518770305472e-01 9.105494281697e-01 8.927588849072e-01 9.152145051638e-01 9.675454141697e-01 1.020562917774e+00 1.046475906964e+00 1.031964401446e+00 9.827279394200e-01 9.228128319113e-01 8.862201438379e-01 8.961017278219e-01 9.448354607006e-01 1.001205905189e+00 1.034389937268e+00 1.028906802503e+00 9.883087042780e-01 9.331809990947e-01 9.209172860856e-01 9.384197913499e-01 1.002858201796e+00 1.080385019675e+00 1.116099814717e+00 1.109669547397e+00 1.036392845850e+00 9.400822564573e-01 8.874770435277e-01 9.252553819957e-01 1.030322851078e+00 1.137981754043e+00 1.195995338892e+00 1.182588557641e+00 1.107490201795e+00 1.010382266044e+00 9.508200527782e-01 9.714920056619e-01 1.056266129605e+00 1.149270719145e+00 1.202436231897e+00 1.195570421908e+00 1.137920470210e+00 1.064041047696e+00 1.020158905750e+00 1.034146591734e+00 1.090961864179e+00 1.148332744640e+00 1.170178698091e+00 1.144066922230e+00 1.084610089937e+00 1.028372270393e+00 1.015204001284e+00 1.056946421908e+00 1.125902266458e+00 1.179612237700e+00 1.188062472966e+00 1.145052282182e+00 1.070186104719e+00 1.004332147067e+00 9.904193515527e-01 1.039608099153e+00 1.120786364706e+00 1.189597891708e+00 1.216535668347e+00 1.199891653232e+00 1.165379228701e+00 1.141914264760e+00 1.143866176194e+00 1.167948559235e+00 1.199155554591e+00 1.215174302638e+00 1.200756413211e+00 1.141376225874e+00 1.069676254396e+00 1.032593084405e+00 1.056986194654e+00 1.124658797136e+00 1.190668297258e+00 1.217793275776e+00 1.193664765766e+00 1.133764886627e+00 1.075819992282e+00 1.060196666727e+00 1.098109009343e+00 1.160759284101e+00 1.205219364124e+00 1.202886416225e+00 1.151922607585e+00 1.079187900384e+00 1.031496460746e+00 1.046165382037e+00 1.115404239550e+00 1.192403194215e+00 1.228556451564e+00 1.197050431095e+00 1.100393628026e+00 9.733310189081e-01 8.801621143485e-01 8.814248402270e-01 9.696774736430e-01 1.076916740854e+00 1.139564573287e+00 1.125325484913e+00 1.034191514039e+00 8.979239993399e-01 7.798033126018e-01 7.511901489756e-01 8.201740672816e-01 9.194587221630e-01 9.821956298847e-01 9.774863955144e-01 9.020513236253e-01 7.945736611169e-01 7.223371537104e-01 7.334778042100e-01 8.141499594715e-01 9.022628781018e-01 9.453941019836e-01 9.202860988632e-01 8.331496519718e-01 7.203960523592e-01 6.467020511822e-01 6.670396881923e-01 7.601573454560e-01 8.570979121205e-01 9.057499261917e-01 8.844115691914e-01 7.987313762161e-01 6.810849103454e-01 5.905273653558e-01 5.856970653747e-01 6.574062209205e-01 7.402349340620e-01 7.812207480543e-01 7.576058904328e-01 6.728675307938e-01 5.558457932291e-01 4.642962447543e-01 4.628227967524e-01 5.414750945648e-01 6.300661749675e-01 6.780120994889e-01 6.651589448632e-01 5.940258307372e-01 4.872602225454e-01 3.904226474255e-01 3.634825640895e-01 4.144496632115e-01 4.839272018429e-01 5.233316253445e-01 5.132912027791e-01 4.552850496793e-01 3.709333786244e-01 3.140324796367e-01 3.065868377962e-01 3.510312146803e-01 4.075981493199e-01 4.439524001976e-01 4.454200131625e-01 4.093168676507e-01 3.421374028111e-01 2.598778446145e-01 1.871391600886e-01 1.781794182088e-01 2.396494773037e-01 3.039617802304e-01 3.401383662272e-01 3.380488814251e-01 2.993199073408e-01 2.364967331908e-01 1.786506406911e-01 1.736816906909e-01 2.250444764187e-01 2.848379367226e-01 3.228120393537e-01 3.269167299104e-01 2.960868487606e-01 2.397290514260e-01 1.833566323410e-01 1.745722902748e-01 2.267031692416e-01 2.942554982602e-01 3.436580685784e-01 3.598721831484e-01 3.391717523185e-01 2.882788946164e-01 2.281243938691e-01 2.001793444406e-01 2.346750793139e-01 2.997025982106e-01 3.546080461348e-01 3.784353682654e-01 3.642399041125e-01 3.165413706410e-01 2.532068337217e-01 2.109621313047e-01 2.273101342307e-01 2.834662387427e-01 3.363760080011e-01 3.620194022943e-01 3.533342564324e-01 3.166105228380e-01 2.719865267646e-01 2.513194190774e-01 2.734590664632e-01 3.191598039296e-01 3.586842042512e-01 3.758228201592e-01 3.696297754142e-01 3.524542115003e-01 3.448191773284e-01 3.609157811078e-01 3.945349952357e-01 4.264918905547e-01 4.412917766452e-01 4.356374613988e-01 4.205931554774e-01 4.176893672295e-01 4.433526003885e-01 4.915519350397e-01 5.392876610128e-01 5.645065826173e-01 5.565043535935e-01 5.204642959431e-01 4.799123792727e-01 4.706967472713e-01 5.120632778593e-01 5.833221989745e-01 6.465244439103e-01 6.729202134694e-01 6.509215271411e-01 5.887385507545e-01 5.182793975143e-01 4.918309567985e-01 5.409128990807e-01 6.346347539363e-01 7.195802739741e-01 7.590622669896e-01 7.383828473901e-01 6.645346184158e-01 5.694221994762e-01 5.209125835859e-01 5.521036325022e-01 6.518170873339e-01 7.629733716748e-01 8.222748329225e-01 8.127820160427e-01 7.425839627353e-01 6.458795382634e-01 5.804868990491e-01 5.950277620335e-01 6.727185878043e-01 7.556903597411e-01 8.021415155975e-01 8.002257905781e-01 7.654661738605e-01 7.340935129826e-01 7.428406453432e-01 7.968977965714e-01 8.657403547553e-01 9.126909529241e-01 9.182603349363e-01 8.878144879858e-01 8.507722185524e-01 8.470098544339e-01 8.953707024549e-01 9.738333940494e-01 1.039836416981e+00 1.059690691440e+00 1.022618632221e+00 9.459718457050e-01 8.750727414464e-01 8.646597556929e-01 9.310732373241e-01 1.032646819035e+00 1.111746750138e+00 1.130516987874e+00 1.081060786800e+00 9.880232198055e-01 9.075318890570e-01 9.031666511863e-01 9.868901303898e-01 1.104391585628e+00 1.190381891036e+00 1.204435525573e+00 1.175763918474e+00 1.095215212753e+00 1.032684316191e+00 1.022563619284e+00 1.052448389861e+00 1.108006890552e+00 1.142763836550e+00 1.140736201966e+00 1.106796683166e+00 1.064245114829e+00 1.043094418554e+00 1.059262495722e+00 1.101067417311e+00 1.139746663717e+00 1.151309008587e+00 1.132576351560e+00 1.099036477252e+00 1.079624868199e+00 1.098265696623e+00 1.153260685763e+00 1.217018896681e+00 1.255988578157e+00 1.249597234333e+00 1.200143227464e+00 1.135907257372e+00 1.103274745860e+00 1.137628516190e+00 1.229536991000e+00 1.331373121848e+00 1.392324061646e+00 1.381085780737e+00 1.294520031642e+00 1.162498293761e+00 1.049809727950e+00 1.032823658531e+00 1.129438552324e+00 1.275584656252e+00 1.391410965495e+00 1.425368827777e+00 1.361012416775e+00 1.217988689818e+00 1.056518801038e+00 9.727011395171e-01 1.033012899294e+00 1.190921516522e+00 1.347380009582e+00 1.440243305974e+00 1.436144652405e+00 1.355193502539e+00 1.227179647008e+00 1.108114589074e+00 1.062285989247e+00 1.114129224478e+00 1.222264210574e+00 1.321679880539e+00 1.365836586730e+00 1.337395432223e+00 1.247915325030e+00 1.136462226288e+00 1.061264880219e+00 1.067872981970e+00 1.147075260979e+00 1.244115373313e+00 1.304264935953e+00 1.296965974771e+00 1.220674070412e+00 1.104117183194e+00 1.004971345839e+00 9.878819397640e-01 1.068211424560e+00 1.193532195692e+00 1.295834250272e+00 1.329223323875e+00 1.276965691595e+00 1.152345212592e+00 1.002099142787e+00 9.062534030806e-01 9.350890758522e-01 1.068185529460e+00 1.220217569092e+00 1.319067621012e+00 1.326280413293e+00 1.234413006147e+00 1.066985290453e+00 8.858518454050e-01 7.952708195521e-01 8.686320068145e-01 1.043566879061e+00 1.211522551070e+00 1.303098359072e+00 1.287535006527e+00 1.164505040904e+00 9.645765337097e-01 7.614274663818e-01 6.839926409105e-01 8.020913162848e-01 1.008267062021e+00 1.184741197972e+00 1.271083490042e+00 1.244936416405e+00 1.112143477516e+00 9.070655009023e-01 7.041366386127e-01 6.282243435880e-01 7.374467268173e-01 9.201999651655e-01 1.066950714965e+00 1.126344129327e+00 1.084065971485e+00 9.534580790289e-01 7.765462437626e-01 6.328500761760e-01 6.189797977915e-01 7.302907718134e-01 8.657801742688e-01 9.509929681874e-01 9.554873872018e-01 8.810209267348e-01 7.592932609701e-01 6.556640212813e-01 6.488154089293e-01 7.460498652860e-01 8.732164661583e-01 9.615589325503e-01 9.758169733735e-01 9.104941377013e-01 7.895937767040e-01 6.730593875342e-01 6.482411421657e-01 7.453625453476e-01 8.931656343725e-01 1.011654187688e+00 1.054479099342e+00 1.005391299387e+00 8.763498026821e-01 7.149723886638e-01 6.197878518777e-01 6.866364798643e-01 8.666070552492e-01 1.048677929937e+00 1.162755051140e+00 1.175630395807e+00 1.081416545840e+00 9.015429444628e-01 6.961561743741e-01 5.897715404234e-01 6.889423939625e-01 8.997907992372e-01 1.093169753831e+00 1.202904620315e+00 1.202204465751e+00 1.091821966457e+00 9.001888161876e-01 6.950802754944e-01 6.027626232553e-01 7.063915333662e-01 9.007510316966e-01 1.065762299216e+00 1.142614796706e+00 1.111332648230e+00 9.811749643304e-01 7.941491260919e-01 6.423880338605e-01 6.528148803630e-01 8.203293184741e-01 1.018697116078e+00 1.160041371364e+00 1.203941650092e+00 1.141475628243e+00 9.921793314208e-01 8.111605574277e-01 7.019030062558e-01 7.609066755420e-01 9.404759785049e-01 1.126912645599e+00 1.247987989738e+00 1.271844676963e+00 1.196516781508e+00 1.048991464148e+00 8.913141347988e-01 8.197513575525e-01 8.964548238054e-01 1.067779042095e+00 1.240192154190e+00 1.352383202192e+00 1.377829883527e+00 1.318150255301e+00 1.201163192039e+00 1.080468676280e+00 1.023965744066e+00 1.070278527608e+00 1.190728389447e+00 1.322799162195e+00 1.416968086171e+00 1.449610125038e+00 1.420969739005e+00 1.351148930698e+00 1.274211065794e+00 1.226280192751e+00 1.227029984250e+00 1.267921454085e+00 1.321813602791e+00 1.362747022706e+00 1.377842398006e+00 1.369132639665e+00 1.349411643592e+00 1.334363187757e+00 1.333758001201e+00 1.346427011702e+00 1.362786030902e+00 1.372426586307e+00 1.370897369893e+00 1.362111599656e+00 1.355788360265e+00 1.361133101784e+00 1.380348598400e+00 1.406549914960e+00 1.427705030909e+00 1.433457211811e+00 1.420577609763e+00 1.394975759042e+00 1.369699321487e+00 1.358895989606e+00 1.369944288902e+00 1.398870109191e+00 1.432937853440e+00 1.458048303516e+00 1.465557614455e+00 1.455591698092e+00 1.436500834687e+00 1.420999714804e+00 1.420111434713e+00 1.437714120630e+00 1.469350823860e+00 1.505899483038e+00 1.538884477220e+00 1.563878101508e+00 1.580704241088e+00 1.591352137908e+00 1.597346374811e+00 1.598471540890e+00 1.593752659464e+00 1.584053561385e+00 1.574353829349e+00 1.573512128654e+00 1.590324516984e+00 1.627458051510e+00 1.677463035212e+00 1.724486189532e+00 1.750673482173e+00 1.743448750713e+00 1.701313368200e+00 1.636816980766e+00 1.575270200276e+00 1.546279128342e+00 1.567531800361e+00 1.631711412898e+00 1.710331601510e+00 1.769944773931e+00 1.786531517676e+00 1.752723437669e+00 1.679913922530e+00 1.596113279285e+00 1.536967745084e+00 1.527870043115e+00 1.566641105731e+00 1.624871087865e+00 1.666897127571e+00 1.667703495237e+00 1.621563845347e+00 1.543767733408e+00 1.466511906652e+00 1.425785530656e+00 1.439274496921e+00 1.492123071166e+00 1.547680241568e+00 1.570336819984e+00 1.541180068465e+00 1.464372656785e+00 1.368077848105e+00 1.298031433282e+00 1.295031992185e+00 1.362732416865e+00 1.463147564919e+00 1.545863394093e+00 1.573811188900e+00 1.533048492688e+00 1.435264760217e+00 1.317835715476e+00 1.236745261484e+00 1.238737195861e+00 1.321910550666e+00 1.437187437944e+00 1.528268825492e+00 1.558026997471e+00 1.514891515760e+00 1.413077025947e+00 1.291206894779e+00 1.204493569895e+00 1.197836990523e+00 1.269033672002e+00 1.371712389195e+00 1.454156983300e+00 1.484346232305e+00 1.455198377315e+00 1.382758137608e+00 1.300987576145e+00 1.249296230723e+00 1.250439481541e+00 1.294230678524e+00 1.347468700419e+00 1.378005591600e+00 1.370282084854e+00 1.329334949124e+00 1.277546927870e+00 1.244096520186e+00 1.247175615589e+00 1.280083292487e+00 1.316004551325e+00 1.325897591223e+00 1.293381828406e+00 1.221784683480e+00 1.135537640647e+00 1.074008827575e+00 1.070533171075e+00 1.124354213116e+00 1.199722538336e+00 1.253254326226e+00 1.255618414430e+00 1.199187043538e+00 1.100048406104e+00 9.975808629291e-01 9.438773177734e-01 9.692529735512e-01 1.050898444719e+00 1.134933536489e+00 1.175202098153e+00 1.148348850155e+00 1.056015566720e+00 9.262256428896e-01 8.147239070966e-01 7.871642319157e-01 8.586367180635e-01 9.728839238488e-01 1.063107622282e+00 1.087960641356e+00 1.033688558295e+00 9.127329000365e-01 7.673632680087e-01 6.740449296300e-01 7.035980078158e-01 8.305768388115e-01 9.700375816540e-01 1.059619826171e+00 1.069860135061e+00 9.977978082936e-01 8.657474524562e-01 7.256737292636e-01 6.577385890082e-01 7.112986514379e-01 8.362424496340e-01 9.514427031978e-01 1.005840281597e+00 9.792618344909e-01 8.769644354091e-01 7.301611298877e-01 6.029209574468e-01 5.797291430954e-01 6.725559504878e-01 8.002994888693e-01 8.912416180453e-01 9.105018613195e-01 8.513997059618e-01 7.322743049150e-01 6.012530679067e-01 5.392750623478e-01 5.987963755143e-01 7.253619186710e-01 8.387298781440e-01 8.929331767562e-01 8.724268212187e-01 7.869088747222e-01 6.732850674463e-01 5.983571378748e-01 6.242396097707e-01 7.317940775447e-01 8.486016032011e-01 9.196648843581e-01 9.194857212343e-01 8.485350592695e-01 7.345363694996e-01 6.381117833814e-01 6.359672346306e-01 7.394583199533e-01 8.793769228345e-01 9.884409740208e-01 1.029746746396e+00 9.934629619683e-01 8.955975066220e-01 7.811806261579e-01 7.216490082522e-01 7.679003400456e-01 8.877778626251e-01 1.007871867511e+00 1.073437825146e+00 1.058908251981e+00 9.662315177326e-01 8.276605362028e-01 7.136519726622e-01 7.132797903819e-01 8.357255046340e-01 9.967361244390e-01 1.117270535576e+00 1.152816965235e+00 1.087838502046e+00 9.338395943607e-01 7.371106823265e-01 6.022562775184e-01 6.563513010716e-01 8.548017326463e-01 1.063961884605e+00 1.204664610517e+00 1.240793489593e+00 1.164444937542e+00 9.942302574843e-01 7.834630555725e-01 6.425189138881e-01 6.959266203248e-01 8.932117977589e-01 1.099558794211e+00 1.236750049086e+00 1.271681884659e+00 1.201073302623e+00 1.049136851935e+00 8.732212750088e-01 7.693309410373e-01 8.175347540256e-01 9.765659550418e-01 1.147019038327e+00 1.263476874921e+00 1.299600131405e+00 1.258971026631e+00 1.170928282238e+00 1.085568706789e+00 1.055626911097e+00 1.100012874771e+00 1.188184751246e+00 1.271533466205e+00 1.316289782459e+00 1.314348840871e+00 1.282456219827e+00 1.254467657556e+00 1.263165647963e+00 1.316551196838e+00 1.390919296696e+00 1.448808601615e+00 1.460729660285e+00 1.417516774757e+00 1.335577224058e+00 1.256446902088e+00 1.232598141869e+00 1.291358026484e+00 1.408396129986e+00 1.529010932563e+00 1.603506738497e+00 1.604094209854e+00 1.529691814001e+00 1.407954258089e+00 1.294475824296e+00 1.255608650279e+00 1.321117859887e+00 1.453906900753e+00 1.585776039277e+00 1.661337745556e+00 1.652746649083e+00 1.561443241970e+00 1.418673184446e+00 1.284341486633e+00 1.229619227984e+00 1.286274683181e+00 1.413562384628e+00 1.539411765634e+00 1.608267385305e+00 1.594952007557e+00 1.505011944101e+00 1.373987421271e+00 1.263439619021e+00 1.237404071275e+00 1.312523493012e+00 1.441608298362e+00 1.558687515554e+00 1.617350100917e+00 1.600603986287e+00 1.520656774660e+00 1.416707022866e+00 1.345473203544e+00 1.352590542751e+00 1.436322245399e+00 1.549970953498e+00 1.639154684610e+00 1.668113426785e+00 1.627345111070e+00 1.534250478707e+00 1.430549488363e+00 1.370235650731e+00 1.389399843101e+00 1.476685556986e+00 1.583804592463e+00 1.660537013417e+00 1.675950511374e+00 1.624266385112e+00 1.525206249945e+00 1.421342601823e+00 1.365803739506e+00 1.392166690852e+00 1.487062645726e+00 1.602519659545e+00 1.689477588279e+00 1.716843957772e+00 1.675908684905e+00 1.579960398274e+00 1.462276299562e+00 1.369367199026e+00 1.342161643484e+00 1.388858483838e+00 1.478961662519e+00 1.567646327883e+00 1.619465264695e+00 1.616893897453e+00 1.560701124599e+00 1.468037329895e+00 1.369028165027e+00 1.298993296706e+00 1.283186134092e+00 1.321310914829e+00 1.388672823115e+00 1.453117706394e+00 1.489591383344e+00 1.485778759168e+00 1.442685748670e+00 1.373310673573e+00 1.299854787314e+00 1.247386053776e+00 1.232995655513e+00 1.255726867641e+00 1.297198551384e+00 1.332737538569e+00 1.342772006107e+00 1.318975323545e+00 1.266392035286e+00 1.202667344297e+00 1.153136488346e+00 1.139360288373e+00 1.164925089773e+00 1.212084058004e+00 1.253454952572e+00 1.266502896724e+00 1.242168644977e+00 1.188265826978e+00 1.128998626347e+00 1.097501581031e+00 1.116972745950e+00 1.181668674141e+00 1.260219940081e+00 1.316096775523e+00 1.323647923571e+00 1.274955083095e+00 1.182842596884e+00 1.081947061806e+00 1.021917354168e+00 1.039515731778e+00 1.124249421869e+00 1.227372839646e+00 1.298927558490e+00 1.307545840521e+00 1.244785496199e+00 1.126497785975e+00 9.948000923462e-01 9.134407477509e-01 9.315069893903e-01 1.030827259344e+00 1.145418405951e+00 1.216607339132e+00 1.212329119728e+00 1.127609585023e+00 9.853820764398e-01 8.415333592995e-01 7.801787530808e-01 8.485313276322e-01 9.926856259968e-01 1.126570913399e+00 1.192494139106e+00 1.164286099763e+00 1.042938593431e+00 8.585400127692e-01 6.830695874560e-01 6.356872704359e-01 7.607321603239e-01 9.511059505140e-01 1.105198579127e+00 1.171411469788e+00 1.131446995539e+00 9.936944209586e-01 7.968463906335e-01 6.276480179395e-01 6.178283522941e-01 7.771883261086e-01 9.758361280132e-01 1.121191308216e+00 1.171345065787e+00 1.116155771934e+00 9.729940880091e-01 7.925742467803e-01 6.720076500825e-01 7.112685764847e-01 8.739204204450e-01 1.046886615466e+00 1.156401007590e+00 1.170179850366e+00 1.086259248254e+00 9.318898543231e-01 7.709098331400e-01 7.045430047497e-01 7.889610335982e-01 9.517278511914e-01 1.095472742318e+00 1.163984410401e+00 1.137212994877e+00 1.025491865860e+00 8.726921840814e-01 7.634024127052e-01 7.879385745644e-01 9.339576274544e-01 1.106548615891e+00 1.229347124898e+00 1.263473782972e+00 1.200728213202e+00 1.061844137851e+00 9.011549146026e-01 8.082616525121e-01 8.543530335136e-01 1.001652500423e+00 1.156643361981e+00 1.252950486958e+00 1.260955787961e+00 1.181758321055e+00 1.046132749019e+00 9.164191376031e-01 8.720664732095e-01 9.442470864616e-01 1.077264590715e+00 1.194697361721e+00 1.248732869294e+00 1.225070864203e+00 1.140665442720e+00 1.042715059691e+00 9.975246860072e-01 1.046591158922e+00 1.163752133164e+00 1.284280713155e+00 1.353900633737e+00 1.346027751982e+00 1.264302617287e+00 1.144415198814e+00 1.052725283190e+00 1.057723995212e+00 1.166362135010e+00 1.315945853014e+00 1.434578701162e+00 1.475941614553e+00 1.424560875104e+00 1.296841434888e+00 1.145071439498e+00 1.055379963949e+00 1.099716148334e+00 1.256401756845e+00 1.437892483541e+00 1.568050610714e+00 1.604524608580e+00 1.537098061869e+00 1.386910427476e+00 1.209480229756e+00 1.093035605163e+00 1.113744871125e+00 1.253872478463e+00 1.424365686913e+00 1.547391188038e+00 1.581717935787e+00 1.519985059921e+00 1.385976228721e+00 1.234215986795e+00 1.141191691743e+00 1.161893157731e+00 1.275099274058e+00 1.408232089007e+00 1.498437761502e+00 1.514756731430e+00 1.458166627599e+00 1.358862617171e+00 1.270136741958e+00 1.246850434947e+00 1.305962969766e+00 1.411852881982e+00 1.509587434786e+00 1.558745128437e+00 1.545189255124e+00 1.481933867106e+00 1.405380786559e+00 1.362779977196e+00 1.385437021098e+00 1.464659995041e+00 1.560521319158e+00 1.631068890447e+00 1.651915191064e+00 1.622292113105e+00 1.563885729787e+00 1.513350523042e+00 1.505109201587e+00 1.549324885016e+00 1.625128325823e+00 1.697057656343e+00 1.736284347452e+00 1.732238096399e+00 1.695001460353e+00 1.650881645954e+00 1.630316991763e+00 1.650050537961e+00 1.701668067052e+00 1.757878645989e+00 1.789949822303e+00 1.781991104427e+00 1.737406923915e+00 1.678258575280e+00 1.636735887081e+00 1.637876910523e+00 1.682107395388e+00 1.744165357959e+00 1.789473701386e+00 1.792104425762e+00 1.744905635237e+00 1.662696444698e+00 1.579269744182e+00 1.534651345483e+00 1.551507718127e+00 1.617407486670e+00 1.694037761882e+00 1.741866529338e+00 1.737603523685e+00 1.680960734310e+00 1.594959837869e+00 1.519991083933e+00 1.496363000059e+00 1.537832076863e+00 1.620581241618e+00 1.701675336957e+00 1.744432321269e+00 1.731903343220e+00 1.670396410815e+00 1.587551289298e+00 1.523500042935e+00 1.511355756657e+00 1.554845552885e+00 1.625847507227e+00 1.685217394040e+00 1.704269081895e+00 1.674928001878e+00 1.611526943236e+00 1.546305763079e+00 1.515993964634e+00 1.539978038848e+00 1.605908257153e+00 1.679240548431e+00 1.725139499603e+00 1.723839843296e+00 1.676407131724e+00 1.604253457015e+00 1.542316286450e+00 1.523135208457e+00 1.556257275739e+00 1.621438278211e+00 1.683665203556e+00 1.713389563873e+00 1.698041908381e+00 1.644868032149e+00 1.577925484584e+00 1.528447897390e+00 1.518236890528e+00 1.545281521887e+00 1.585518412122e+00 1.609297799586e+00 1.597469186543e+00 1.549610794474e+00 1.485174709521e+00 1.437027863877e+00 1.434712478443e+00 1.483410319424e+00 1.558633232761e+00 1.622608982577e+00 1.643778522914e+00 1.607596629576e+00 1.520423369431e+00 1.409767107164e+00 1.319056453806e+00 1.289623153827e+00 1.331775905975e+00 1.415505468747e+00 1.494471594661e+00 1.531947512083e+00 1.511284830990e+00 1.437407673184e+00 1.335227516782e+00 1.244202730582e+00 1.203134325223e+00 1.225544548118e+00 1.289236993207e+00 1.355208277993e+00 1.391751780209e+00 1.385131982864e+00 1.340787926623e+00 1.280193334335e+00 1.233009598551e+00 1.222728560194e+00 1.251767730445e+00 1.300529049875e+00 1.341523408234e+00 1.353945129325e+00 1.330768120598e+00 1.279884492805e+00 1.221415261910e+00 1.180374934465e+00 1.174188669515e+00 1.201676526265e+00 1.244289739429e+00 1.278214502017e+00 1.285798655907e+00 1.260955697676e+00 1.210193671887e+00 1.150874584019e+00 1.105909662294e+00 1.093810739070e+00 1.117748408810e+00 1.163552702565e+00 1.208865050361e+00 1.233872774339e+00 1.227370721880e+00 1.188782395082e+00 1.128260428858e+00 1.065243401023e+00 1.023320544584e+00 1.019590064005e+00 1.053370044189e+00 1.106002909923e+00 1.152118014175e+00 1.170791195651e+00 1.151358798223e+00 1.095956379243e+00 1.020528141762e+00 9.535372427637e-01 9.267427624841e-01 9.549848082693e-01 1.022680305390e+00 1.095868669544e+00 1.142856110486e+00 1.145204419019e+00 1.101308332404e+00 1.027937003583e+00 9.595239899402e-01 9.373032196680e-01 9.815971818846e-01 1.072231534592e+00 1.166257651060e+00 1.225260909197e+00 1.227402817200e+00 1.170690480667e+00 1.074699589621e+00 9.810786336620e-01 9.430793128083e-01 9.893956956814e-01 1.094741255298e+00 1.205287361175e+00 1.275690653858e+00 1.282126790348e+00 1.223856499668e+00 1.123748009564e+00 1.027511574283e+00 9.903593122637e-01 1.038490016266e+00 1.142775951487e+00 1.248229767092e+00 1.311359808704e+00 1.312454737465e+00 1.256613959815e+00 1.172476238626e+00 1.105761583555e+00 1.097628879133e+00 1.152245155970e+00 1.232496431069e+00 1.290708220836e+00 1.294433628653e+00 1.235969677197e+00 1.135338322392e+00 1.040076152360e+00 1.009707737304e+00 1.069834172833e+00 1.183115936268e+00 1.285477059565e+00 1.326729188614e+00 1.283319432033e+00 1.161421165589e+00 1.002505900213e+00 8.901124918136e-01 9.147079339450e-01 1.069587737665e+00 1.260098445037e+00 1.401454687354e+00 1.445200408109e+00 1.375048400902e+00 1.206263699837e+00 9.938682716020e-01 8.488231432049e-01 8.927756332662e-01 1.094741971788e+00 1.321169189551e+00 1.476678467469e+00 1.513721937508e+00 1.419991013517e+00 1.216651556307e+00 9.686345737298e-01 8.097808563567e-01 8.827742563126e-01 1.123745906631e+00 1.373447497056e+00 1.536217707432e+00 1.569460661841e+00 1.467312090906e+00 1.259366366601e+00 1.021663509709e+00 8.924578430903e-01 9.853189223303e-01 1.219830879312e+00 1.449613583830e+00 1.586599793832e+00 1.593321638166e+00 1.470230207089e+00 1.255686649291e+00 1.036783783443e+00 9.503184936401e-01 1.068926360240e+00 1.292058911285e+00 1.488893447246e+00 1.583907460984e+00 1.548595597985e+00 1.393015410824e+00 1.168956493440e+00 9.832619355191e-01 9.731202817528e-01 1.150573570505e+00 1.384398478689e+00 1.560771751976e+00 1.621228384123e+00 1.549626785951e+00 1.367357022968e+00 1.139170367390e+00 9.836108816785e-01 1.019014651975e+00 1.211942434024e+00 1.427754822968e+00 1.568550678914e+00 1.589076791260e+00 1.485339663425e+00 1.292971285837e+00 1.094831134627e+00 1.015697848980e+00 1.122180070808e+00 1.330116663747e+00 1.518530251148e+00 1.612936506478e+00 1.585340470399e+00 1.448428885512e+00 1.258644189338e+00 1.121136607215e+00 1.145067945530e+00 1.322600529287e+00 1.541244408917e+00 1.700191806253e+00 1.744213156301e+00 1.659264054939e+00 1.471293475616e+00 1.253487174482e+00 1.129693764345e+00 1.200550026096e+00 1.415389240288e+00 1.643490956046e+00 1.788972712190e+00 1.804765338327e+00 1.684442061753e+00 1.461590832211e+00 1.219082988580e+00 1.094007728714e+00 1.186118520671e+00 1.420271597892e+00 1.655027127183e+00 1.798090656738e+00 1.808376689107e+00 1.684931023906e+00 1.465319075695e+00 1.232428790918e+00 1.112968707071e+00 1.190870047665e+00 1.395753928986e+00 1.599192873914e+00 1.716650248887e+00 1.712377500566e+00 1.589686956618e+00 1.388727497388e+00 1.189736628385e+00 1.100831250344e+00 1.175752084123e+00 1.345134359068e+00 1.502722367826e+00 1.579997017476e+00 1.551244807333e+00 1.427212010630e+00 1.253782410922e+00 1.111333200680e+00 1.086075701647e+00 1.190829609766e+00 1.350377143405e+00 1.482425099155e+00 1.539299703143e+00 1.508486240483e+00 1.408023209036e+00 1.283069435652e+00 1.196125834660e+00 1.195447357902e+00 1.274891112160e+00 1.382586188610e+00 1.465695010633e+00 1.494843910343e+00 1.467117800278e+00 1.402128157149e+00 1.334195472436e+00 1.297541315766e+00 1.306602287395e+00 1.347561733229e+00 1.391687316017e+00 1.415310100076e+00 1.410577688045e+00 1.386194705450e+00 1.361121371811e+00 1.353122454813e+00 1.367300789347e+00 1.393198031811e+00 1.413193719284e+00 1.414228452544e+00 1.395223995394e+00 1.367637513223e+00 1.349129356896e+00 1.352112682573e+00 1.374076337662e+00 1.398337053516e+00 1.404668082453e+00 1.381096968022e+00 1.331293607720e+00 1.275776193089e+00 1.244441998485e+00 1.258417836387e+00 1.312099741528e+00 1.375303307533e+00 1.412424671848e+00 1.399536525900e+00 1.333339965727e+00 1.235365983266e+00 1.151044273698e+00 1.132685628576e+00 1.199445401707e+00 1.316739235503e+00 1.426940623211e+00 1.483664637611e+00 1.464297736643e+00 1.372847809065e+00 1.241703588874e+00 1.130492693458e+00 1.104594816657e+00 1.181478390319e+00 1.311028615049e+00 1.424645756835e+00 1.474794776261e+00 1.443563919514e+00 1.342721657836e+00 1.213766083819e+00 1.122217922878e+00 1.125318795165e+00 1.219474359949e+00 1.344279686826e+00 1.436419428068e+00 1.458863016471e+00 1.405395311207e+00 1.300227284090e+00 1.195385419631e+00 1.153597405203e+00 1.203678836773e+00 1.311276120570e+00 1.412524362093e+00 1.456815862101e+00 1.421951035309e+00 1.316739966871e+00 1.182112744716e+00 1.086491390643e+00 1.091366149906e+00 1.191328476792e+00 1.318919302286e+00 1.405144832954e+00 1.409529343564e+00 1.324155591549e+00 1.175062593957e+00 1.026337479578e+00 9.692583464762e-01 1.050174344583e+00 1.210897519922e+00 1.358977380352e+00 1.430909630824e+00 1.399454554407e+00 1.271398998197e+00 1.091061513083e+00 9.481441044331e-01 9.486793965682e-01 1.099123154744e+00 1.297185114495e+00 1.447311843370e+00 1.496451013911e+00 1.428179182520e+00 1.260246003781e+00 1.051007524732e+00 9.106972957278e-01 9.515193784176e-01 1.142922961528e+00 1.359225684410e+00 1.508454616225e+00 1.546274768109e+00 1.465103662961e+00 1.291883281187e+00 1.094126544737e+00 9.823050758833e-01 1.042992732309e+00 1.228091623174e+00 1.423239735510e+00 1.548019421307e+00 1.565907974427e+00 1.476219860864e+00 1.312068827068e+00 1.142581147960e+00 1.062026777516e+00 1.123077015782e+00 1.274061289632e+00 1.422174030414e+00 1.502496091889e+00 1.488255489777e+00 1.386511408316e+00 1.236376388019e+00 1.106597734305e+00 1.071232951709e+00 1.147196368471e+00 1.275509984441e+00 1.383095913842e+00 1.424713917642e+00 1.387988168146e+00 1.290353636480e+00 1.175421513057e+00 1.101313030289e+00 1.107196768794e+00 1.178359044864e+00 1.262114356837e+00 1.310296449367e+00 1.299613915316e+00 1.234089994871e+00 1.142208893549e+00 1.068129752761e+00 1.049027027926e+00 1.085805082980e+00 1.142982636868e+00 1.179565348974e+00 1.172842258457e+00 1.125746529458e+00 1.065573485025e+00 1.032936384488e+00 1.055196312794e+00 1.121579827445e+00 1.192411321901e+00 1.228762575184e+00 1.211524196343e+00 1.148820341025e+00 1.077908818247e+00 1.054471761024e+00 1.114277013862e+00 1.236298020086e+00 1.362292466637e+00 1.437617281448e+00 1.429985942540e+00 1.334917762705e+00 1.180566632148e+00 1.034748843300e+00 9.932939937857e-01 1.099181317260e+00 1.285906660640e+00 1.457395969563e+00 1.548113727040e+00 1.527710602054e+00 1.398259421454e+00 1.196996065659e+00 1.006252217228e+00 9.458686455561e-01 1.065588938677e+00 1.272079525676e+00 1.452149527816e+00 1.539613303427e+00 1.509969009586e+00 1.373995651084e+00 1.179671027184e+00 1.018034919038e+00 9.959460175170e-01 1.126301152907e+00 1.309392991901e+00 1.447528367546e+00 1.488245176957e+00 1.419628557280e+00 1.267223813123e+00 1.097267903854e+00 1.010731472208e+00 1.074013932930e+00 1.236007872602e+00 1.393872289257e+00 1.474588619198e+00 1.447039017185e+00 1.318858069546e+00 1.139299942385e+00 1.004870041573e+00 1.020125966774e+00 1.179728292297e+00 1.375966045595e+00 1.512787085159e+00 1.538277699906e+00 1.440098214827e+00 1.245233603377e+00 1.030829163871e+00 9.324195618455e-01 1.043806324823e+00 1.278587521749e+00 1.499557982565e+00 1.622478795921e+00 1.611258224189e+00 1.469131335529e+00 1.241784412329e+00 1.032797352956e+00 9.943756022625e-01 1.170992548672e+00 1.430974636147e+00 1.643925031006e+00 1.739814020815e+00 1.695413931914e+00 1.528414930504e+00 1.302775266502e+00 1.138286048863e+00 1.162643872600e+00 1.362127365453e+00 1.602732329070e+00 1.772915877242e+00 1.814876871068e+00 1.715562943161e+00 1.504270558779e+00 1.260719159075e+00 1.121272396932e+00 1.196172658960e+00 1.421730388002e+00 1.652167629402e+00 1.787617331811e+00 1.782756353713e+00 1.636388807036e+00 1.391742465973e+00 1.149279973603e+00 1.065328352224e+00 1.213468866657e+00 1.472388821098e+00 1.696873416623e+00 1.805530438798e+00 1.769408622292e+00 1.603230525845e+00 1.368836054387e+00 1.184723367545e+00 1.186300889388e+00 1.375575899328e+00 1.619211919903e+00 1.798696199978e+00 1.851785321752e+00 1.763695560474e+00 1.563654922976e+00 1.331355142269e+00 1.198845992383e+00 1.270304250156e+00 1.489377943931e+00 1.717693858533e+00 1.855628543546e+00 1.856873696740e+00 1.720267611107e+00 1.490123499014e+00 1.266051967951e+00 1.192447963833e+00 1.334109086381e+00 1.585554749848e+00 1.810009676997e+00 1.924440015317e+00 1.896350067482e+00 1.736116153088e+00 1.498567543952e+00 1.290187452922e+00 1.243519677794e+00 1.391195563554e+00 1.620887539225e+00 1.809103043064e+00 1.884725979191e+00 1.825026254851e+00 1.649671443184e+00 1.422622938336e+00 1.254115006170e+00 1.254008968192e+00 1.413933485385e+00 1.618085419665e+00 1.762259267102e+00 1.791981081888e+00 1.697639953761e+00 1.511393386825e+00 1.310278334820e+00 1.207746210078e+00 1.276619822763e+00 1.460443542516e+00 1.644535602081e+00 1.745809204341e+00 1.726531296396e+00 1.589158462627e+00 1.376304756669e+00 1.176527558987e+00 1.108990712390e+00 1.220324773110e+00 1.420691992461e+00 1.595347111300e+00 1.674395189653e+00 1.631942438788e+00 1.479705369238e+00 1.268211646525e+00 1.092696871660e+00 1.066002903736e+00 1.205277627768e+00 1.408604016234e+00 1.573754401446e+00 1.644447637857e+00 1.604349913389e+00 1.471148293036e+00 1.296201579205e+00 1.162096151733e+00 1.148686042768e+00 1.258338435786e+00 1.414264937288e+00 1.537382759707e+00 1.582226118064e+00 1.537112237368e+00 1.420187873835e+00 1.276923543905e+00 1.172538873184e+00 1.161314443754e+00 1.240200063585e+00 1.353404434733e+00 1.441815244680e+00 1.470139479283e+00 1.429690840893e+00 1.335461000555e+00 1.222488264949e+00 1.137745022040e+00 1.119029485813e+00 1.167729503296e+00 1.249401361980e+00 1.322335227935e+00 1.357928593746e+00 1.345063595013e+00 1.288118222193e+00 1.204046766476e+00 1.118857357258e+00 1.061289196839e+00 1.051204677923e+00 1.088107786131e+00 1.151985833623e+00 1.215634246152e+00 1.255283583779e+00 1.255140883719e+00 1.209269345560e+00 1.123613003764e+00 1.018945057886e+00 9.325614684982e-01 9.081148572954e-01 9.636007456968e-01 1.070896932353e+00 1.180019733220e+00 1.248232958977e+00 1.250027003048e+00 1.179546459719e+00 1.053649446517e+00 9.178909715229e-01 8.466482989074e-01 8.979550084497e-01 1.044104523167e+00 1.206619104288e+00 1.321527131518e+00 1.353067767471e+00 1.291202292288e+00 1.151698091343e+00 9.811102548572e-01 8.619919193209e-01 8.771963873545e-01 1.014119318163e+00 1.181434877827e+00 1.301790350924e+00 1.333956661783e+00 1.267117815042e+00 1.118444637860e+00 9.367757170592e-01 8.080040332663e-01 8.175165362831e-01 9.465876432077e-01 1.097491710531e+00 1.193931540129e+00 1.199243871005e+00 1.108375044185e+00 9.453292065479e-01 7.685567680041e-01 6.748104402829e-01 7.303381543379e-01 8.712021172536e-01 9.958293751739e-01 1.044766755063e+00 9.967695030566e-01 8.613209773738e-01 6.827189109551e-01 5.583624031527e-01 6.014966263337e-01 7.685715252505e-01 9.361259153605e-01 1.031594526068e+00 1.024968629610e+00 9.169097767899e-01 7.417474665142e-01 5.885070565929e-01 6.000431028325e-01 7.829043810404e-01 9.998250459283e-01 1.156217212247e+00 1.206403942572e+00 1.135615912100e+00 9.571619777207e-01 7.217505907080e-01 5.550955779189e-01 6.297735442290e-01 8.696075797737e-01 1.103823350434e+00 1.248194884431e+00 1.267258880791e+00 1.156392438281e+00 9.420871886425e-01 6.992744070439e-01 5.962356958329e-01 7.578937084023e-01 1.029386156446e+00 1.261345894281e+00 1.386187222069e+00 1.378349128988e+00 1.243573075512e+00 1.022331014720e+00 8.078280445758e-01 7.556847350400e-01 9.206124139557e-01 1.161635601297e+00 1.352833577731e+00 1.432377352729e+00 1.379478035722e+00 1.206339952434e+00 9.626714867379e-01 7.574330540897e-01 7.505405800104e-01 9.439646622680e-01 1.176667322449e+00 1.338202220982e+00 1.379655414457e+00 1.290712807156e+00 1.094823341111e+00 8.588302163444e-01 7.179902528620e-01 8.032288258963e-01 1.031398993433e+00 1.251122908189e+00 1.379954425453e+00 1.385035034543e+00 1.268067350749e+00 1.065294048596e+00 8.598554222467e-01 7.878673865759e-01 9.161633892540e-01 1.135487163643e+00 1.324490390794e+00 1.420020658259e+00 1.401414182050e+00 1.281836146649e+00 1.109410478202e+00 9.712123003627e-01 9.634665575272e-01 1.093124947443e+00 1.270797479405e+00 1.411397244662e+00 1.470514573223e+00 1.440280525014e+00 1.344676441260e+00 1.236013334795e+00 1.180254265579e+00 1.215637665012e+00 1.317705140696e+00 1.425944403371e+00 1.489700274470e+00 1.486757328928e+00 1.425317892319e+00 1.341102719417e+00 1.286152455576e+00 1.299996435398e+00 1.377605464902e+00 1.474852332513e+00 1.543291183015e+00 1.554043314950e+00 1.505143693437e+00 1.421663136516e+00 1.349223700001e+00 1.333441036000e+00 1.387356551908e+00 1.480453156239e+00 1.564944167316e+00 1.604898943827e+00 1.588731519842e+00 1.531024960661e+00 1.467572568702e+00 1.440042343301e+00 1.469605078695e+00 1.540073734324e+00 1.611303113403e+00 1.645894612553e+00 1.626463874834e+00 1.561841053933e+00 1.485675880434e+00 1.444293409321e+00 1.468701495880e+00 1.548548217891e+00 1.639900732830e+00 1.695571721452e+00 1.687076134045e+00 1.613587982327e+00 1.504523094940e+00 1.415189602461e+00 1.402967615864e+00 1.482828589769e+00 1.612128680993e+00 1.727201105341e+00 1.779781784224e+00 1.750545232377e+00 1.652252374127e+00 1.529694166981e+00 1.450097626123e+00 1.467380912597e+00 1.575309122185e+00 1.713134131484e+00 1.814032253090e+00 1.835540290051e+00 1.767516113304e+00 1.633633891748e+00 1.490235359981e+00 1.411889316205e+00 1.444976283670e+00 1.562671478471e+00 1.691275843375e+00 1.764885357634e+00 1.749196333236e+00 1.645548278681e+00 1.491663168941e+00 1.358861579881e+00 1.325506116336e+00 1.412655454120e+00 1.560291561589e+00 1.685934914208e+00 1.732363720298e+00 1.678332340388e+00 1.538791131360e+00 1.365876902071e+00 1.243802644403e+00 1.246643294151e+00 1.364316687976e+00 1.512886405163e+00 1.610603682957e+00 1.611402848850e+00 1.507048049615e+00 1.327181119954e+00 1.143347460903e+00 1.059414570071e+00 1.133331892929e+00 1.301821475030e+00 1.458832820196e+00 1.532693054685e+00 1.494494098179e+00 1.354534174072e+00 1.165789570136e+00 1.029887906384e+00 1.053884582075e+00 1.226970087653e+00 1.436230364332e+00 1.584039045091e+00 1.617411103129e+00 1.521919569751e+00 1.320051507249e+00 1.079894777986e+00 9.304135113493e-01 9.947275773338e-01 1.216932436757e+00 1.450190515767e+00 1.597544427869e+00 1.613839948197e+00 1.491590714939e+00 1.258479450434e+00 9.877191876904e-01 8.230194479740e-01 9.041579472618e-01 1.147699041304e+00 1.389807925217e+00 1.539062617078e+00 1.558267590850e+00 1.446266088242e+00 1.234589735431e+00 9.941796519714e-01 8.461096769758e-01 8.942315567411e-01 1.075897790174e+00 1.257787279847e+00 1.359070295226e+00 1.348414128630e+00 1.229470054217e+00 1.037319402834e+00 8.434825541497e-01 7.531465583234e-01 8.198636732680e-01 9.639552077201e-01 1.083304739125e+00 1.123204251920e+00 1.069320839514e+00 9.397987310937e-01 7.867767297622e-01 6.974336011703e-01 7.393656889733e-01 8.699288669870e-01 9.977944214547e-01 1.063094235020e+00 1.042397267447e+00 9.422736709876e-01 8.001019711820e-01 6.895224640632e-01 6.942158873683e-01 8.113531262452e-01 9.566144950450e-01 1.059232311017e+00 1.083926247363e+00 1.024354458672e+00 9.008648884972e-01 7.644052047230e-01 6.958441068199e-01 7.508994888831e-01 8.873871737820e-01 1.025052050777e+00 1.110819769481e+00 1.122578478954e+00 1.063130017898e+00 9.577909016534e-01 8.528560027840e-01 8.033619698972e-01 8.346508231236e-01 9.163026805476e-01
 4.155918381222e-01 3.990318828296e-01 4.086654783794e-01 4.330119339160e-01 4.551069422293e-01 4.627182706858e-01 4.515449857729e-01 4.251198809567e-01 3.936624147684e-01 3.708177796239e-01 3.662115280028e-01 3.775110898856e-01 3.921307127975e-01 3.963974210452e-01 3.822424133486e-01 3.495901429620e-01 3.070867613208e-01 2.714610773097e-01 2.600601808988e-01 2.738754555155e-01 2.948473153965e-01 3.036698081618e-01 2.907180308342e-01 2.586556084212e-01 2.247831788847e-01 2.188525475102e-01 2.539761798938e-01 3.068584217323e-01 3.484596398182e-01 3.611120977913e-01 3.459136789402e-01 3.078193456156e-01 2.672657749940e-01 2.504527451725e-01 2.767386440953e-01 3.316668364893e-01 3.827948961789e-01 4.105768699575e-01 4.029002727338e-01 3.669430667196e-01 3.276590496770e-01 3.225662827144e-01 3.672178881078e-01 4.345719532629e-01 4.894147181122e-01 5.103511370409e-01 4.920496318111e-01 4.460190447642e-01 4.021393314458e-01 3.990119084841e-01 4.472715821627e-01 5.161836593996e-01 5.693903782837e-01 5.861748927609e-01 5.641417324170e-01 5.196858456352e-01 4.861373380780e-01 4.963868068355e-01 5.498759450125e-01 6.132824326129e-01 6.524370704436e-01 6.491027067517e-01 6.046271908739e-01 5.420623937340e-01 5.045061317975e-01 5.289116164267e-01 6.036475711441e-01 6.834046896937e-01 7.301399383431e-01 7.258957605973e-01 6.736200999425e-01 5.983023376328e-01 5.457030701411e-01 5.582067478663e-01 6.288139079257e-01 7.110651899197e-01 7.657785083268e-01 7.671903625972e-01 7.329709388239e-01 6.795336887354e-01 6.389199312926e-01 6.411340905311e-01 6.852271961590e-01 7.419258217036e-01 7.814703826397e-01 7.903819883786e-01 7.742992818062e-01 7.539653053280e-01 7.536511142224e-01 7.831722015369e-01 8.298158913295e-01 8.702778498445e-01 8.874785822881e-01 8.794691455678e-01 8.602550814343e-01 8.528112499866e-01 8.734288913767e-01 9.175693759746e-01 9.629241072914e-01 9.854326592763e-01 9.725430044774e-01 9.293905381576e-01 8.791779414044e-01 8.546282777581e-01 8.761739364893e-01 9.329474301279e-01 9.920778880749e-01 1.022463122043e+00 1.008985464250e+00 9.568817488321e-01 8.913076458845e-01 8.494189180676e-01 8.580702628246e-01 9.100387574037e-01 9.712553965822e-01 1.008165436710e+00 1.004042874089e+00 9.626872557858e-01 9.055155228228e-01 8.843898882930e-01 9.082603719735e-01 9.757991534955e-01 1.053242994243e+00 1.089458398196e+00 1.071033158740e+00 9.919456363431e-01 8.989618427379e-01 8.598398946569e-01 9.131181775606e-01 1.024792336697e+00 1.128562359512e+00 1.176257424912e+00 1.151140169798e+00 1.068469543995e+00 9.741519536162e-01 9.312798240328e-01 9.750874334379e-01 1.075681741728e+00 1.171980266800e+00 1.218257009825e+00 1.198740883236e+00 1.127817148057e+00 1.046041372176e+00 1.004727610677e+00 1.030475454639e+00 1.100164152733e+00 1.164946782920e+00 1.187149058497e+00 1.155876904413e+00 1.088941099733e+00 1.027156802865e+00 1.013794137713e+00 1.059879722190e+00 1.133306780527e+00 1.188189409790e+00 1.193775391749e+00 1.145295889142e+00 1.065462666231e+00 9.991717362191e-01 9.912293211220e-01 1.048937883471e+00 1.134879231627e+00 1.201117833154e+00 1.217022900957e+00 1.202398077025e+00 1.154876413066e+00 1.122859494903e+00 1.120839650838e+00 1.145844884002e+00 1.180997189745e+00 1.199919153484e+00 1.186163837876e+00 1.126144434049e+00 1.053234495249e+00 1.015110802793e+00 1.039277419648e+00 1.107334749013e+00 1.173863555328e+00 1.201507689927e+00 1.177994020425e+00 1.118819793472e+00 1.061440676270e+00 1.045693621992e+00 1.082400567601e+00 1.142976659545e+00 1.185220181315e+00 1.181370201664e+00 1.130276321033e+00 1.059060602430e+00 1.013917020559e+00 1.030337446719e+00 1.098861764864e+00 1.172878263936e+00 1.205305939905e+00 1.171117513027e+00 1.074479021072e+00 9.514623085373e-01 8.661866837878e-01 8.748604780316e-01 9.646928067849e-01 1.067933123399e+00 1.124275782876e+00 1.104461089286e+00 1.010924705830e+00 8.773511327880e-01 7.673022401533e-01 7.470027469364e-01 8.163496270133e-01 9.072676462626e-01 9.558183758116e-01 9.297270690191e-01 8.228439793897e-01 7.473605109987e-01 6.950756048445e-01 7.225855834817e-01 8.090967959358e-01 8.919573559826e-01 9.231582308793e-01 8.842303773693e-01 7.864521382377e-01 6.730329546506e-01 6.156279864481e-01 6.615071355093e-01 7.699161418394e-01 8.675556855859e-01 9.071598345504e-01 8.723636793660e-01 7.740959654070e-01 6.514209726130e-01 5.714641946507e-01 5.899531905781e-01 6.789024989762e-01 7.656498565729e-01 8.008693051519e-01 7.666381257139e-01 6.713364520657e-01 5.500492810652e-01 4.680642175800e-01 4.861137438281e-01 5.762308580483e-01 6.644064943849e-01 7.040787737876e-01 6.788952771212e-01 5.952281482098e-01 4.808906008932e-01 3.890691660753e-01 3.808451154083e-01 4.462010982303e-01 5.178992586787e-01 5.509588869206e-01 5.297955961931e-01 4.595570282859e-01 3.673815487177e-01 3.074540392912e-01 3.113041708124e-01 3.681692729697e-01 4.302110790054e-01 4.661711779568e-01 4.632868510400e-01 4.206502819997e-01 3.467152727109e-01 2.595139290863e-01 1.874109164684e-01 1.895538956665e-01 2.571736902183e-01 3.203892491787e-01 3.512968711346e-01 3.417296508942e-01 2.950141295563e-01 2.254185299922e-01 1.648042801498e-01 1.645740929763e-01 2.194933205024e-01 2.770830420510e-01 3.098160288354e-01 3.081752111569e-01 2.730891387546e-01 2.156758409604e-01 1.635771541180e-01 1.637282526588e-01 2.177936675373e-01 2.796689187957e-01 3.210602328604e-01 3.301707950234e-01 3.053154748737e-01 2.546426216212e-01 2.004584729803e-01 1.837087218445e-01 2.238594921211e-01 2.847096807288e-01 3.315167059945e-01 3.474451447317e-01 3.277693004793e-01 2.783613922383e-01 2.186533675322e-01 1.878214840563e-01 2.167935675220e-01 2.761496512011e-01 3.262746888768e-01 3.477110381161e-01 3.355893870326e-01 2.970456355733e-01 2.524445234232e-01 2.336890198509e-01 2.582202555629e-01 3.050140175138e-01 3.450970399132e-01 3.636295742745e-01 3.601552458642e-01 3.461870915919e-01 3.400265205770e-01 3.540810259595e-01 3.833254694132e-01 4.115762299817e-01 4.259158008959e-01 4.245797146693e-01 4.183932908229e-01 4.252970241777e-01 4.557557418829e-01 5.013218654055e-01 5.415631122361e-01 5.581852820777e-01 5.435639497911e-01 5.053102160219e-01 4.684190529496e-01 4.669076717749e-01 5.137154212892e-01 5.844070972736e-01 6.425572428104e-01 6.622490531748e-01 6.343102630085e-01 5.689243112253e-01 4.996322032161e-01 4.783978772063e-01 5.314244991613e-01 6.235678395912e-01 7.027944767879e-01 7.352553021975e-01 7.087978378740e-01 6.327332361543e-01 5.414250372489e-01 5.107246316837e-01 5.542692534177e-01 6.519315701930e-01 7.567192084324e-01 8.045477513607e-01 7.840919904930e-01 7.076297776824e-01 6.131127345026e-01 5.603197360468e-01 5.902269366529e-01 6.743276563554e-01 7.541333639475e-01 7.924437251146e-01 7.816828215418e-01 7.411169138494e-01 7.100959456211e-01 7.252427453656e-01 7.867812469938e-01 8.596996291889e-01 9.068564339266e-01 9.105554903572e-01 8.784608978422e-01 8.418748165259e-01 8.407899140122e-01 8.915493821573e-01 9.694857229795e-01 1.031714448517e+00 1.045988616957e+00 1.003816658070e+00 9.254052834229e-01 8.588682090014e-01 8.583480398276e-01 9.337733055634e-01 1.038235072916e+00 1.114108114704e+00 1.125793709256e+00 1.068136835846e+00 9.690723180100e-01 8.886772468459e-01 8.918791454637e-01 9.848637006145e-01 1.107161373198e+00 1.192476942672e+00 1.201090012270e+00 1.169695671079e+00 1.089736862757e+00 1.023423321904e+00 1.005683409219e+00 1.040147511574e+00 1.090823776548e+00 1.127645835197e+00 1.132244481686e+00 1.106129635828e+00 1.068671426878e+00 1.046736491889e+00 1.056500519710e+00 1.090386458826e+00 1.124218985558e+00 1.136255967540e+00 1.123005600006e+00 1.097851509640e+00 1.085827637212e+00 1.106889635568e+00 1.158525901332e+00 1.215965477938e+00 1.249375617224e+00 1.240828301780e+00 1.193735960373e+00 1.135581041724e+00 1.109359092649e+00 1.145800443799e+00 1.233972337405e+00 1.328912344671e+00 1.383337806775e+00 1.368530394962e+00 1.282856535926e+00 1.156451732403e+00 1.051925373837e+00 1.039692179892e+00 1.133165201773e+00 1.271055633997e+00 1.378362642709e+00 1.406841530643e+00 1.342120372677e+00 1.205093991941e+00 1.055593904157e+00 9.842155328659e-01 1.047334305299e+00 1.197393450349e+00 1.341298946586e+00 1.430087465178e+00 1.425595669144e+00 1.348798360450e+00 1.228632224131e+00 1.118090368992e+00 1.075991381440e+00 1.123469808566e+00 1.222391439203e+00 1.312844963170e+00 1.351456537368e+00 1.322417163718e+00 1.237699781054e+00 1.135222218208e+00 1.069135902186e+00 1.078852430348e+00 1.153101960999e+00 1.240914519350e+00 1.292213873187e+00 1.279762281588e+00 1.204263646406e+00 1.095608668679e+00 1.009769913448e+00 1.003902337448e+00 1.085220763964e+00 1.201873924090e+00 1.291121009596e+00 1.311548630513e+00 1.249774459025e+00 1.122153603650e+00 9.785609325082e-01 8.993830853835e-01 9.450131223249e-01 1.083347856958e+00 1.229680972760e+00 1.316987922584e+00 1.310836262768e+00 1.206890064998e+00 1.031849482282e+00 8.522071534126e-01 7.765807805257e-01 8.683505040757e-01 1.050532848495e+00 1.215174968347e+00 1.297326363718e+00 1.269474236399e+00 1.133730363094e+00 9.232527860137e-01 7.172363806210e-01 6.549510076968e-01 7.954982731857e-01 1.012049474952e+00 1.188420417442e+00 1.268612388020e+00 1.233031603909e+00 1.089358784032e+00 8.735883682557e-01 6.639492516331e-01 5.956401614496e-01 7.223006184021e-01 9.149429646754e-01 1.063674014969e+00 1.120358411713e+00 1.072856163784e+00 9.360212474304e-01 7.534442893117e-01 6.081197069321e-01 6.010181380341e-01 7.209019290709e-01 8.602038535107e-01 9.451364394305e-01 9.468662794603e-01 8.682865810308e-01 7.421182148728e-01 6.357324521636e-01 6.308849475534e-01 7.330002729098e-01 8.637692825904e-01 9.538990039736e-01 9.689523170207e-01 9.041065286456e-01 7.834981533146e-01 6.663230114616e-01 6.386671159404e-01 7.311522913369e-01 8.739320037236e-01 9.879676506407e-01 1.027809350438e+00 9.781663835298e-01 8.519771895259e-01 6.976684635150e-01 6.121613139942e-01 6.824090413123e-01 8.559251174192e-01 1.027053367019e+00 1.129672352343e+00 1.133044427617e+00 1.033390273097e+00 8.546121566835e-01 6.611154983397e-01 5.799956267796e-01 6.960056207186e-01 9.028372668123e-01 1.082089625112e+00 1.174555339022e+00 1.157246344437e+00 1.033900812193e+00 8.365322675281e-01 6.401434221853e-01 5.794916146602e-01 7.113628650187e-01 9.093165164779e-01 1.063385727729e+00 1.123092253932e+00 1.073274575733e+00 9.270674871887e-01 7.318102317961e-01 5.913930366322e-01 6.354473341680e-01 8.243967003954e-01 1.023596493781e+00 1.153938686486e+00 1.181405159153e+00 1.101850271261e+00 9.398552198025e-01 7.585663352701e-01 6.725583246798e-01 7.652613785162e-01 9.595595126480e-01 1.141798282772e+00 1.247648814252e+00 1.251088580160e+00 1.155273908769e+00 9.935323955518e-01 8.379991082404e-01 7.939200778929e-01 9.056738206181e-01 1.094148093439e+00 1.264698575942e+00 1.362511430833e+00 1.366920246437e+00 1.285181616847e+00 1.151878395613e+00 1.029327778765e+00 9.910917885997e-01 1.065404881545e+00 1.205088462738e+00 1.341020462914e+00 1.426272826126e+00 1.442251779746e+00 1.394945841154e+00 1.310847753109e+00 1.230276483770e+00 1.192087318964e+00 1.210834102643e+00 1.267727423254e+00 1.328476268371e+00 1.366066205095e+00 1.370658819573e+00 1.349359572433e+00 1.320483050370e+00 1.303619445130e+00 1.308533146323e+00 1.330010140212e+00 1.353163007675e+00 1.364134214358e+00 1.358135377668e+00 1.341574916591e+00 1.328362883573e+00 1.331479645165e+00 1.354122230680e+00 1.386995541872e+00 1.414028068256e+00 1.421494028994e+00 1.404824865401e+00 1.371068188393e+00 1.336671829111e+00 1.320152966066e+00 1.331668474421e+00 1.366351005809e+00 1.407670166920e+00 1.437410553973e+00 1.444469722771e+00 1.428967960044e+00 1.401738931494e+00 1.379671638504e+00 1.377638282604e+00 1.400431351208e+00 1.440722284721e+00 1.484556366902e+00 1.519364092480e+00 1.539156233989e+00 1.545371976900e+00 1.544294960615e+00 1.542785143772e+00 1.544578671065e+00 1.549266419202e+00 1.554462084851e+00 1.559320028656e+00 1.566589404683e+00 1.581432371829e+00 1.607381435431e+00 1.642028361572e+00 1.676030102421e+00 1.696514509897e+00 1.692946925506e+00 1.662823127786e+00 1.615007289632e+00 1.568961316111e+00 1.547896575307e+00 1.566063094254e+00 1.618331878167e+00 1.682147455833e+00 1.729721251697e+00 1.740444788241e+00 1.708150935075e+00 1.643530564472e+00 1.571997468660e+00 1.524682673213e+00 1.521991948083e+00 1.559409794951e+00 1.610152995675e+00 1.642083775628e+00 1.633447845278e+00 1.580851493865e+00 1.501054519927e+00 1.426755272123e+00 1.392727393653e+00 1.413423175538e+00 1.470597303166e+00 1.526323419949e+00 1.545701036968e+00 1.511341564527e+00 1.429137356422e+00 1.329170905962e+00 1.259101330939e+00 1.260076301899e+00 1.333006852350e+00 1.436398736624e+00 1.518389269682e+00 1.542304149248e+00 1.495521045389e+00 1.391753676906e+00 1.271449428100e+00 1.194207073733e+00 1.207165286858e+00 1.302604968454e+00 1.425190035558e+00 1.516491660413e+00 1.539875423799e+00 1.485364175912e+00 1.369863411409e+00 1.236816525729e+00 1.148716325013e+00 1.154704643267e+00 1.246011016425e+00 1.365541370273e+00 1.455876962070e+00 1.483662626768e+00 1.442609652347e+00 1.351522322675e+00 1.250359569651e+00 1.188081213369e+00 1.194904443468e+00 1.257995584969e+00 1.334409802934e+00 1.383307947269e+00 1.383825351976e+00 1.338459110100e+00 1.270246318040e+00 1.214033420638e+00 1.198461094748e+00 1.225695876511e+00 1.270005456828e+00 1.297389481319e+00 1.284890298993e+00 1.229486767523e+00 1.149797846796e+00 1.081485826689e+00 1.060575691237e+00 1.096349852306e+00 1.161873221977e+00 1.215774818703e+00 1.226423352625e+00 1.182421631368e+00 1.095355101416e+00 9.993038242928e-01 9.419252530596e-01 9.552100126745e-01 1.024407727821e+00 1.101582294503e+00 1.141757998293e+00 1.120440938089e+00 1.037168277827e+00 9.168933506574e-01 8.107153330081e-01 7.797369908785e-01 8.412101426493e-01 9.457066856724e-01 1.029850995894e+00 1.052726794578e+00 9.999323304137e-01 8.828140379441e-01 7.422474484085e-01 6.531558907865e-01 6.848052620849e-01 8.113278334517e-01 9.492479240737e-01 1.037551726029e+00 1.047130632160e+00 9.745118212871e-01 8.408277870087e-01 6.967517708593e-01 6.239309381625e-01 6.766231716393e-01 8.041640326406e-01 9.227639089970e-01 9.805820685842e-01 9.569639508472e-01 8.561371942781e-01 7.075400250213e-01 5.738045494026e-01 5.439211235384e-01 6.367247080086e-01 7.683278890655e-01 8.642009895041e-01 8.885361269790e-01 8.336437467854e-01 7.161002743384e-01 5.815428332325e-01 5.112888739903e-01 5.663430267065e-01 6.952739730865e-01 8.148398144288e-01 8.775433975562e-01 8.666868704901e-01 7.899954427555e-01 6.805775132185e-01 5.994709572133e-01 6.093075897031e-01 7.028451687494e-01 8.138126089770e-01 8.867532027606e-01 8.948725526524e-01 8.372209275658e-01 7.389567580100e-01 6.542357064230e-01 6.494022600062e-01 7.374153447473e-01 8.613397120289e-01 9.599038356210e-01 9.975735314478e-01 9.645990002188e-01 8.763803075983e-01 7.756792332740e-01 7.272083444037e-01 7.733162260414e-01 8.836673592410e-01 9.924215163380e-01 1.049412545049e+00 1.031075572172e+00 9.401415588229e-01 8.086461068224e-01 7.044155087908e-01 7.087649688762e-01 8.259781018193e-01 9.769533819598e-01 1.088072334389e+00 1.117812087271e+00 1.052428664341e+00 9.046670365645e-01 7.215134884888e-01 6.037485829371e-01 6.613210283894e-01 8.467219709696e-01 1.038748008736e+00 1.164200341216e+00 1.189769256574e+00 1.109708398780e+00 9.449543488021e-01 7.521375136355e-01 6.415696480067e-01 7.142495170088e-01 9.053883540731e-01 1.094454353535e+00 1.212513766211e+00 1.230867577105e+00 1.149447706656e+00 9.960933278541e-01 8.333573060262e-01 7.594375991690e-01 8.362642674537e-01 1.004201210691e+00 1.168708318284e+00 1.272377500094e+00 1.293780277817e+00 1.239954277199e+00 1.143545151603e+00 1.058097193729e+00 1.037516191732e+00 1.095891751811e+00 1.195895776229e+00 1.286274036279e+00 1.333704189795e+00 1.331060889369e+00 1.295649711543e+00 1.261621549949e+00 1.262656164173e+00 1.308693354149e+00 1.378059433219e+00 1.434529496660e+00 1.449197085839e+00 1.413000063474e+00 1.341436196880e+00 1.272925235795e+00 1.254184818719e+00 1.308198195694e+00 1.412694221264e+00 1.518587565252e+00 1.580961391658e+00 1.575243609936e+00 1.502486829305e+00 1.391153240998e+00 1.294429368069e+00 1.270417572677e+00 1.339063406608e+00 1.462300264015e+00 1.578313704566e+00 1.638403153585e+00 1.619836276359e+00 1.527938386736e+00 1.396396592236e+00 1.283613527264e+00 1.250702287290e+00 1.315017409554e+00 1.432505315656e+00 1.538619008863e+00 1.586458713024e+00 1.557870312627e+00 1.464242909689e+00 1.345428662771e+00 1.261941939411e+00 1.264948349154e+00 1.353078004323e+00 1.474301037621e+00 1.569836961195e+00 1.602589603558e+00 1.564028749548e+00 1.474203204186e+00 1.378698652036e+00 1.334157430996e+00 1.373296204479e+00 1.476481473119e+00 1.590000723778e+00 1.663312994302e+00 1.668193284249e+00 1.603374980080e+00 1.494828588884e+00 1.392225661158e+00 1.351808893342e+00 1.399337607983e+00 1.507014522027e+00 1.618472896789e+00 1.685024578612e+00 1.681448165136e+00 1.609099494149e+00 1.495682424382e+00 1.391535256479e+00 1.352578354901e+00 1.403737530743e+00 1.517093697763e+00 1.637194635233e+00 1.715943941491e+00 1.727042821402e+00 1.667864210120e+00 1.558296873029e+00 1.437913840976e+00 1.356387612417e+00 1.349760439918e+00 1.414192882400e+00 1.510410360710e+00 1.593160704497e+00 1.631412742865e+00 1.613450026440e+00 1.545789895505e+00 1.450323617279e+00 1.359351690481e+00 1.305345624732e+00 1.305145277246e+00 1.349894640995e+00 1.412631063296e+00 1.464829512812e+00 1.487094334177e+00 1.472264957513e+00 1.424928964230e+00 1.359411243882e+00 1.296347760005e+00 1.256115679785e+00 1.249791384090e+00 1.272874869777e+00 1.307938942162e+00 1.333965897255e+00 1.334990649162e+00 1.304978702257e+00 1.249815896989e+00 1.186805934729e+00 1.140098727206e+00 1.129726528015e+00 1.158183082989e+00 1.207569705358e+00 1.250836693121e+00 1.265486059898e+00 1.241826910146e+00 1.186483232940e+00 1.122570451501e+00 1.083599363583e+00 1.095739919588e+00 1.156970145890e+00 1.237352863488e+00 1.299397871687e+00 1.315399681654e+00 1.274948947484e+00 1.187978277184e+00 1.086083880648e+00 1.017579024537e+00 1.023135072176e+00 1.099635918481e+00 1.201907871091e+00 1.279057629982e+00 1.297245083060e+00 1.245151664085e+00 1.135241432538e+00 1.005397401336e+00 9.157687028650e-01 9.186756377647e-01 1.006053210909e+00 1.117130003168e+00 1.192441854993e+00 1.197601418627e+00 1.125073140016e+00 9.945040377442e-01 8.564617036273e-01 7.883009848577e-01 8.398387132022e-01 9.694397772523e-01 1.096215311350e+00 1.162040993311e+00 1.139469233674e+00 1.028248735833e+00 8.569783180709e-01 6.939335303210e-01 6.481005027254e-01 7.611533377902e-01 9.382943773241e-01 1.083000218129e+00 1.144088979150e+00 1.103072425418e+00 9.682451862798e-01 7.785060854796e-01 6.206368708991e-01 6.201175012412e-01 7.782842375369e-01 9.698905098415e-01 1.106744653561e+00 1.148526886798e+00 1.085876443777e+00 9.370323483525e-01 7.550224892954e-01 6.429409568042e-01 7.003729185842e-01 8.756101471629e-01 1.051975301439e+00 1.158645792054e+00 1.165244916462e+00 1.070802877487e+00 9.035952176223e-01 7.311126036099e-01 6.658122836965e-01 7.674429924439e-01 9.475811345089e-01 1.101925122907e+00 1.174260441387e+00 1.144924692941e+00 1.024186859598e+00 8.561733249410e-01 7.304773787264e-01 7.518588023432e-01 9.098721176405e-01 1.097575114753e+00 1.232790113854e+00 1.274815993707e+00 1.214307359763e+00 1.070692797636e+00 8.972259946628e-01 7.867916250301e-01 8.235480412302e-01 9.748257005968e-01 1.139604999225e+00 1.245951199047e+00 1.261500027681e+00 1.185489078756e+00 1.047107510901e+00 9.082296055006e-01 8.527232562484e-01 9.205985924896e-01 1.057509230078e+00 1.182434424872e+00 1.243787131904e+00 1.224632116123e+00 1.139734597702e+00 1.035005726623e+00 9.789818608969e-01 1.020463254059e+00 1.138121019641e+00 1.265442704953e+00 1.344597457176e+00 1.345891726306e+00 1.269956231620e+00 1.149147896217e+00 1.047390733825e+00 1.036669475596e+00 1.133762219830e+00 1.280721187436e+00 1.403935849734e+00 1.454202017061e+00 1.413381280745e+00 1.295018682787e+00 1.147581570496e+00 1.053030211135e+00 1.084675757758e+00 1.229368294726e+00 1.404437851553e+00 1.533646352962e+00 1.573350480293e+00 1.511950190467e+00 1.369017307444e+00 1.197895104615e+00 1.083723301489e+00 1.100764757193e+00 1.233866238782e+00 1.397449451908e+00 1.515073224888e+00 1.545799195490e+00 1.482318671068e+00 1.348668067800e+00 1.200111666090e+00 1.113872945443e+00 1.142971393938e+00 1.261734676895e+00 1.395667514669e+00 1.482546122725e+00 1.492541324965e+00 1.427960922980e+00 1.321196759453e+00 1.229329595304e+00 1.210948569226e+00 1.281520553172e+00 1.399140504677e+00 1.504063570976e+00 1.554021186811e+00 1.534732816087e+00 1.460481158497e+00 1.371268030761e+00 1.320822692718e+00 1.346208784899e+00 1.437566893914e+00 1.548242534750e+00 1.629882541141e+00 1.654033685456e+00 1.618009021583e+00 1.544334219241e+00 1.474847849529e+00 1.453599899463e+00 1.498981185226e+00 1.589872097590e+00 1.683621576455e+00 1.742844389015e+00 1.749706147063e+00 1.709172381386e+00 1.646306057905e+00 1.597011875193e+00 1.590412505131e+00 1.630484495294e+00 1.694219984988e+00 1.748632197455e+00 1.769203064908e+00 1.749313185403e+00 1.701425127297e+00 1.651618500285e+00 1.627061358184e+00 1.639837041512e+00 1.678724810492e+00 1.717282590171e+00 1.730093899586e+00 1.705113376491e+00 1.648743663847e+00 1.584204486851e+00 1.542182796762e+00 1.543777092169e+00 1.585485498363e+00 1.641347320087e+00 1.679806911958e+00 1.679644428566e+00 1.638024668200e+00 1.571755470876e+00 1.512314679359e+00 1.491836705129e+00 1.523004677222e+00 1.589499573510e+00 1.657872940342e+00 1.697340854897e+00 1.692320174456e+00 1.646515496370e+00 1.581373972540e+00 1.528415168836e+00 1.514035124267e+00 1.543001740372e+00 1.595577172370e+00 1.641720197491e+00 1.658112202614e+00 1.637567976694e+00 1.591020286540e+00 1.543178815745e+00 1.521250611264e+00 1.538965221217e+00 1.587105412359e+00 1.640187640397e+00 1.672122531517e+00 1.668464517713e+00 1.631489453698e+00 1.579290065934e+00 1.538678703688e+00 1.531695212265e+00 1.561703957753e+00 1.611254588366e+00 1.653881635851e+00 1.668593380006e+00 1.648470230599e+00 1.602559602813e+00 1.552114977475e+00 1.520829023236e+00 1.521234852081e+00 1.546363076884e+00 1.574613432457e+00 1.583318230642e+00 1.560608049260e+00 1.511159304579e+00 1.455755867524e+00 1.423287864854e+00 1.434461310727e+00 1.486400829497e+00 1.553467407086e+00 1.602944316598e+00 1.610257886925e+00 1.566972782952e+00 1.483401358547e+00 1.387439733095e+00 1.317079244264e+00 1.302260145292e+00 1.343683666919e+00 1.412150432767e+00 1.469670178317e+00 1.488563151938e+00 1.459090491681e+00 1.390208750159e+00 1.306760326418e+00 1.241694603011e+00 1.220591514080e+00 1.245224323858e+00 1.293262836819e+00 1.335127970883e+00 1.350115906355e+00 1.333048585674e+00 1.294062868274e+00 1.253724579924e+00 1.233306949938e+00 1.242556064266e+00 1.273516147428e+00 1.306556841207e+00 1.322285406952e+00 1.310414076056e+00 1.273217110982e+00 1.224527978017e+00 1.184519638326e+00 1.170124017264e+00 1.184912357242e+00 1.216939822704e+00 1.246660754611e+00 1.257277254331e+00 1.241074906677e+00 1.201286118450e+00 1.150835740731e+00 1.108141767518e+00 1.089436502019e+00 1.100262728214e+00 1.132485147375e+00 1.169707765001e+00 1.195714574613e+00 1.199946161642e+00 1.179551559493e+00 1.139316433356e+00 1.090450511867e+00 1.048044083259e+00 1.026194972085e+00 1.031621702902e+00 1.059632752730e+00 1.096251357797e+00 1.124638190012e+00 1.131124857948e+00 1.109103888488e+00 1.061366592259e+00 1.001117424226e+00 9.504580668906e-01 9.325034922467e-01 9.569025012038e-01 1.011180404165e+00 1.068734757761e+00 1.103622621684e+00 1.100186906898e+00 1.057355260824e+00 9.907699678098e-01 9.320032203987e-01 9.175964882035e-01 9.637836312632e-01 1.050566841679e+00 1.138242659048e+00 1.191331597307e+00 1.189616806064e+00 1.131673404629e+00 1.037028109676e+00 9.469020635808e-01 9.135361377139e-01 9.635620533921e-01 1.070111281486e+00 1.179742497460e+00 1.248315905862e+00 1.252918318798e+00 1.193270118043e+00 1.092436079133e+00 9.963775976169e-01 9.606392685850e-01 1.010792026789e+00 1.116169342832e+00 1.221140080743e+00 1.282551097246e+00 1.281286428550e+00 1.223075955763e+00 1.137434884363e+00 1.071364977434e+00 1.066744474159e+00 1.126282451816e+00 1.210438264581e+00 1.270278050936e+00 1.273160084451e+00 1.211468686312e+00 1.105518930697e+00 1.004153639444e+00 9.701656172339e-01 1.031576319601e+00 1.149063700490e+00 1.255709054665e+00 1.300129843594e+00 1.258430081563e+00 1.136528310500e+00 9.756897780166e-01 8.604950858410e-01 8.847436114998e-01 1.041888275771e+00 1.234603302663e+00 1.377493908885e+00 1.422574025830e+00 1.354047189844e+00 1.187504991683e+00 9.780711248988e-01 8.363493015961e-01 8.820228851336e-01 1.082165902801e+00 1.304432417315e+00 1.455214174304e+00 1.488242581645e+00 1.392275105225e+00 1.189661751727e+00 9.471431535106e-01 8.001566045491e-01 8.835061309326e-01 1.124221202687e+00 1.367000597740e+00 1.520361603274e+00 1.544125366132e+00 1.434388446827e+00 1.223199893268e+00 9.908761773773e-01 8.801813467652e-01 9.931027371227e-01 1.234026462325e+00 1.459587080300e+00 1.586955577468e+00 1.581973473433e+00 1.447794188548e+00 1.226116836090e+00 1.009704637250e+00 9.404858609348e-01 1.079002495855e+00 1.310650064674e+00 1.505900058577e+00 1.593224589248e+00 1.547190199775e+00 1.380784779522e+00 1.149836684661e+00 9.679972000751e-01 9.749997289199e-01 1.168218361476e+00 1.407628274438e+00 1.581258566198e+00 1.633388320878e+00 1.550237154986e+00 1.355882209280e+00 1.119434022075e+00 9.671323130555e-01 1.018933392717e+00 1.226625695532e+00 1.447992784959e+00 1.586184819186e+00 1.597979235696e+00 1.481394910879e+00 1.274850588701e+00 1.066991117173e+00 9.926831969524e-01 1.117441596928e+00 1.341731474931e+00 1.538381664659e+00 1.633283342419e+00 1.599808904610e+00 1.452239338899e+00 1.249702044307e+00 1.103499415692e+00 1.130754548768e+00 1.320042612321e+00 1.549423958771e+00 1.714386746956e+00 1.759256094882e+00 1.670506688049e+00 1.475167006204e+00 1.248709593631e+00 1.120212083875e+00 1.195129288681e+00 1.418076872485e+00 1.652216406619e+00 1.799701445977e+00 1.813255958133e+00 1.686866647019e+00 1.455174039882e+00 1.203822882897e+00 1.076786428991e+00 1.178053166800e+00 1.423787095630e+00 1.666055419537e+00 1.811567577787e+00 1.819545997252e+00 1.689680169806e+00 1.460687690868e+00 1.218286509057e+00 1.095959815034e+00 1.182099692690e+00 1.398776527282e+00 1.610970070025e+00 1.732691856732e+00 1.728307473776e+00 1.601654140045e+00 1.393828821375e+00 1.187207621559e+00 1.094449480542e+00 1.172488408326e+00 1.348269597966e+00 1.511264498627e+00 1.591366922347e+00 1.562620735435e+00 1.436143990299e+00 1.258798969630e+00 1.112864323788e+00 1.087037508140e+00 1.194152123056e+00 1.356284869260e+00 1.489156529914e+00 1.544474543076e+00 1.509986078768e+00 1.404845123268e+00 1.276419713818e+00 1.190202161964e+00 1.195548188196e+00 1.282938406273e+00 1.396065892352e+00 1.479845100976e+00 1.504502017216e+00 1.467950295287e+00 1.392118559851e+00 1.315535707344e+00 1.277415648401e+00 1.294165024614e+00 1.348499423708e+00 1.405747567029e+00 1.437381968103e+00 1.432766803725e+00 1.400142143981e+00 1.360989859756e+00 1.338805023047e+00 1.345326081659e+00 1.373574816887e+00 1.404564335182e+00 1.420590265319e+00 1.414726385279e+00 1.392983192648e+00 1.369841285700e+00 1.359005116579e+00 1.363898964116e+00 1.375130233067e+00 1.377322929497e+00 1.359596323264e+00 1.323216623340e+00 1.283129317328e+00 1.261551634122e+00 1.273719244739e+00 1.314739093962e+00 1.360867456043e+00 1.383687310765e+00 1.364414495269e+00 1.302603688536e+00 1.220090751821e+00 1.158031272862e+00 1.157997294229e+00 1.228643834299e+00 1.335624677140e+00 1.428769473771e+00 1.468830875493e+00 1.438295755023e+00 1.344814386681e+00 1.223040677949e+00 1.131229782636e+00 1.125330306365e+00 1.210468624447e+00 1.334813166094e+00 1.436002338675e+00 1.472770549159e+00 1.431829271751e+00 1.328360524315e+00 1.205824270447e+00 1.127766847458e+00 1.142733580820e+00 1.238668760958e+00 1.355666768686e+00 1.435586066102e+00 1.446378172893e+00 1.385937981624e+00 1.281780388822e+00 1.187142604414e+00 1.160263659679e+00 1.219901389212e+00 1.326003388897e+00 1.416968695151e+00 1.447156643410e+00 1.399287161070e+00 1.286990051669e+00 1.155994554517e+00 1.076676870695e+00 1.102457599042e+00 1.214163451262e+00 1.340285507221e+00 1.415714419085e+00 1.405123731411e+00 1.305620495156e+00 1.148909120489e+00 1.005843391857e+00 9.695744027905e-01 1.072211047592e+00 1.241741590012e+00 1.386040069493e+00 1.446280345288e+00 1.399743345075e+00 1.257885278779e+00 1.071160403956e+00 9.371756783410e-01 9.606152789662e-01 1.129176078732e+00 1.331779223577e+00 1.475833371224e+00 1.512377994169e+00 1.428717747303e+00 1.246778372387e+00 1.031105380964e+00 9.006171695820e-01 9.641717036601e-01 1.171250402943e+00 1.390557279760e+00 1.533714102817e+00 1.560111253920e+00 1.465654146796e+00 1.281324552285e+00 1.080313976797e+00 9.788369293613e-01 1.057178165745e+00 1.252562793030e+00 1.447705545059e+00 1.565310121206e+00 1.572341536829e+00 1.471687951882e+00 1.300661765669e+00 1.133278076365e+00 1.065486166932e+00 1.140779952529e+00 1.296922761476e+00 1.440383498257e+00 1.509692721284e+00 1.481978453560e+00 1.368596500036e+00 1.213852472032e+00 1.091625371145e+00 1.074339052591e+00 1.166114908135e+00 1.298524852907e+00 1.398956103527e+00 1.426200144856e+00 1.372691202130e+00 1.261603984203e+00 1.143488389503e+00 1.081464847252e+00 1.109433760341e+00 1.198808068903e+00 1.288598898180e+00 1.330467710712e+00 1.304486137017e+00 1.219723648875e+00 1.111732637256e+00 1.033324791237e+00 1.025840120198e+00 1.082614957228e+00 1.156050462363e+00 1.198550623235e+00 1.186374743291e+00 1.124693241642e+00 1.046305999236e+00 1.001102661388e+00 1.024468893016e+00 1.103615307421e+00 1.189913943205e+00 1.237186191839e+00 1.222598597026e+00 1.153075770443e+00 1.067577025710e+00 1.028717008234e+00 1.082252095452e+00 1.209399746618e+00 1.346024057279e+00 1.431608762618e+00 1.430363536578e+00 1.335869641393e+00 1.175423469058e+00 1.018145926303e+00 9.670437642243e-01 1.073601932272e+00 1.268128427823e+00 1.447920743155e+00 1.544142210474e+00 1.525154910874e+00 1.392701922160e+00 1.184690139603e+00 9.866987134193e-01 9.267272772803e-01 1.057139057313e+00 1.275434432863e+00 1.463127195021e+00 1.552971274290e+00 1.520424762883e+00 1.376754900252e+00 1.171550343066e+00 1.000843901269e+00 9.804679718055e-01 1.122947004702e+00 1.318614960533e+00 1.464691424684e+00 1.507419636776e+00 1.434671541950e+00 1.272414801734e+00 1.089106231473e+00 9.929390859408e-01 1.058898717037e+00 1.231986902405e+00 1.400969167837e+00 1.488779401126e+00 1.462670820464e+00 1.329428745662e+00 1.138197102653e+00 9.887515300830e-01 9.964453039255e-01 1.161211049706e+00 1.367681147687e+00 1.513665981966e+00 1.544617268439e+00 1.446847413460e+00 1.246397582535e+00 1.020436682996e+00 9.104773276668e-01 1.022316005755e+00 1.266456522645e+00 1.497412376583e+00 1.627643690146e+00 1.619676712092e+00 1.475775014217e+00 1.240890070094e+00 1.019601111773e+00 9.729856201875e-01 1.154287220079e+00 1.424792414019e+00 1.647706405874e+00 1.750680694312e+00 1.709220566962e+00 1.539875903245e+00 1.305510055704e+00 1.127097760213e+00 1.141438253414e+00 1.342052576274e+00 1.590044455961e+00 1.768831610890e+00 1.818289896119e+00 1.724099320897e+00 1.514484533250e+00 1.267895089094e+00 1.120447978020e+00 1.187626293030e+00 1.410911595795e+00 1.642976311272e+00 1.781613440063e+00 1.780296488949e+00 1.637284548303e+00 1.395633863338e+00 1.155568230643e+00 1.072297889917e+00 1.218897752844e+00 1.475713804066e+00 1.698179790303e+00 1.804723515682e+00 1.766270101910e+00 1.597705937327e+00 1.361512737865e+00 1.177736422696e+00 1.182816460934e+00 1.375996428042e+00 1.621346554621e+00 1.800173318258e+00 1.850634031810e+00 1.758381629635e+00 1.553206480363e+00 1.316029830511e+00 1.181868284478e+00 1.256867197196e+00 1.480538171914e+00 1.711035959009e+00 1.848482219136e+00 1.847309821680e+00 1.707411641792e+00 1.474651549245e+00 1.251246465430e+00 1.183883183053e+00 1.333111543619e+00 1.587495055560e+00 1.809812544240e+00 1.918449006172e+00 1.882479066995e+00 1.714260792816e+00 1.471807007635e+00 1.266957386615e+00 1.235155452489e+00 1.398943021766e+00 1.636050026586e+00 1.822656585253e+00 1.889817312388e+00 1.816951664746e+00 1.626280057263e+00 1.386244922070e+00 1.215795202521e+00 1.231106442752e+00 1.412113815333e+00 1.629853324141e+00 1.777636763324e+00 1.802262527648e+00 1.695972524036e+00 1.493541367379e+00 1.277405336224e+00 1.171644617815e+00 1.254381651768e+00 1.456917586104e+00 1.653880662988e+00 1.759664347301e+00 1.736863823939e+00 1.589087563752e+00 1.361166920565e+00 1.147324093152e+00 1.078329694621e+00 1.203831189231e+00 1.420600983712e+00 1.605515754029e+00 1.687022168055e+00 1.639505959214e+00 1.475721858479e+00 1.248647096779e+00 1.060422815488e+00 1.036091559987e+00 1.191505576239e+00 1.410389631313e+00 1.583894437402e+00 1.654745712610e+00 1.607127668625e+00 1.460206093953e+00 1.268814004523e+00 1.123486546147e+00 1.114011529984e+00 1.239615271551e+00 1.410857348201e+00 1.541902366150e+00 1.585839784071e+00 1.531663994961e+00 1.399732723381e+00 1.240316578239e+00 1.127438709321e+00 1.123286609611e+00 1.220040019140e+00 1.349838145311e+00 1.446666943509e+00 1.473611021430e+00 1.423030244353e+00 1.313000945662e+00 1.184315700503e+00 1.092489787845e+00 1.081313635989e+00 1.147121238578e+00 1.244037419290e+00 1.323087755610e+00 1.354078298593e+00 1.327894956658e+00 1.253484980448e+00 1.154558782468e+00 1.064908248782e+00 1.017976252940e+00 1.029050196438e+00 1.085050644094e+00 1.155936471006e+00 1.212694585927e+00 1.235713557445e+00 1.215976970347e+00 1.154864539404e+00 1.064918914625e+00 9.713780175096e-01 9.103753435226e-01 9.136522347611e-01 9.823608984597e-01 1.083652147352e+00 1.174876440580e+00 1.222347108716e+00 1.207483619355e+00 1.129376251826e+00 1.008500662670e+00 8.920354040997e-01 8.480957210614e-01 9.163427376456e-01 1.059999179788e+00 1.208400502743e+00 1.306465048536e+00 1.323997587202e+00 1.254497851012e+00 1.116316880860e+00 9.578282569147e-01 8.595112409228e-01 8.911383400684e-01 1.028985916688e+00 1.186807128376e+00 1.294812279419e+00 1.316223337886e+00 1.242763815310e+00 1.093224207570e+00 9.174400413015e-01 8.001012839614e-01 8.186254418777e-01 9.472268951932e-01 1.091641818574e+00 1.180583968064e+00 1.180431648266e+00 1.087991458529e+00 9.285252603840e-01 7.609219209619e-01 6.781898804796e-01 7.365540802738e-01 8.711650373968e-01 9.868342039547e-01 1.028086606778e+00 9.759043530209e-01 8.415105417922e-01 6.710422005895e-01 5.613506979483e-01 6.124689665174e-01 7.736880694990e-01 9.298957837574e-01 1.013659608135e+00 9.975633273404e-01 8.844942926292e-01 7.120263189349e-01 5.747935714961e-01 6.094959240371e-01 7.997584462599e-01 1.011203047703e+00 1.157014589748e+00 1.195284309425e+00 1.113563683958e+00 9.273190121430e-01 6.909360671324e-01 5.393868592381e-01 6.383690832296e-01 8.857199962707e-01 1.116247291719e+00 1.252102377404e+00 1.260740988097e+00 1.139443326400e+00 9.165819732020e-01 6.712251088157e-01 5.822896626187e-01 7.635510399639e-01 1.041883069922e+00 1.272655973998e+00 1.392317704182e+00 1.377382258316e+00 1.235013437235e+00 1.007040468115e+00 7.894197641703e-01 7.428122588184e-01 9.166935313235e-01 1.161809235492e+00 1.352960668447e+00 1.430285782489e+00 1.374441129690e+00 1.198777904758e+00 9.541040939839e-01 7.507463184593e-01 7.479987147820e-01 9.425823719529e-01 1.172917248906e+00 1.330565830289e+00 1.368171157334e+00 1.276790517209e+00 1.081485578813e+00 8.513916125617e-01 7.226333949003e-01 8.157497598852e-01 1.041450583804e+00 1.253793127568e+00 1.373760574256e+00 1.370378775931e+00 1.247109163004e+00 1.042585721071e+00 8.438994324236e-01 7.882763505468e-01 9.287475822119e-01 1.148585647806e+00 1.330817487356e+00 1.416016885849e+00 1.386035515631e+00 1.256571740948e+00 1.079454989380e+00 9.472677853704e-01 9.566830818664e-01 1.102022405044e+00 1.285689478099e+00 1.423620620602e+00 1.474079458010e+00 1.431684714574e+00 1.323424602599e+00 1.206166442034e+00 1.151416610670e+00 1.197967221968e+00 1.314105975138e+00 1.432588052965e+00 1.500399939187e+00 1.495332584351e+00 1.426669921353e+00 1.332518078440e+00 1.269355579697e+00 1.281713041084e+00 1.365449209205e+00 1.472801772060e+00 1.551381445275e+00 1.569752867649e+00 1.524338600898e+00 1.439146857493e+00 1.359758554376e+00 1.334152033551e+00 1.379930153308e+00 1.469725716728e+00 1.555711863861e+00 1.600359103385e+00 1.590229356141e+00 1.537992433666e+00 1.477429493577e+00 1.448697396402e+00 1.473328372135e+00 1.537526699218e+00 1.603680948784e+00 1.635842748469e+00 1.617176821957e+00 1.556507479662e+00 1.486810320414e+00 1.452581556054e+00 1.482152844289e+00 1.563691695801e+00 1.653884209270e+00 1.707038350308e+00 1.695898613031e+00 1.620438609527e+00 1.510459507192e+00 1.421212080546e+00 1.409459130662e+00 1.489449160225e+00 1.618415733074e+00 1.733060583154e+00 1.785494085482e+00 1.756579726800e+00 1.658923669738e+00 1.536632754834e+00 1.455691805524e+00 1.469224497252e+00 1.571930956451e+00 1.704781295391e+00 1.802114306337e+00 1.822092910552e+00 1.754945411944e+00 1.624402929621e+00 1.486048966161e+00 1.412067334811e+00 1.445621694125e+00 1.559151125359e+00 1.680988274289e+00 1.747630210186e+00 1.726721508259e+00 1.621420529149e+00 1.471297631386e+00 1.348666378106e+00 1.328773955538e+00 1.425402948649e+00 1.574931578842e+00 1.696530778041e+00 1.735795854587e+00 1.674006744900e+00 1.528657517614e+00 1.354960847791e+00 1.239945107618e+00 1.255612120010e+00 1.384282801257e+00 1.537863586412e+00 1.635070339917e+00 1.631295204126e+00 1.519611335876e+00 1.330987470127e+00 1.139130788515e+00 1.051979910136e+00 1.129702704813e+00 1.304851158529e+00 1.467512206506e+00 1.544988644705e+00 1.508374589764e+00 1.368150726735e+00 1.177272032880e+00 1.037237547362e+00 1.056456804168e+00 1.226848275587e+00 1.435753171189e+00 1.584624521702e+00 1.620064770824e+00 1.527740172114e+00 1.330532435245e+00 1.096655032103e+00 9.523014862937e-01 1.014482084158e+00 1.229674490780e+00 1.456160183858e+00 1.598280756047e+00 1.611246291696e+00 1.488192518752e+00 1.258041645705e+00 9.960054593230e-01 8.449627333169e-01 9.324413212553e-01 1.172018267694e+00 1.406954763397e+00 1.548620134488e+00 1.560844769225e+00 1.443400868226e+00 1.229170450665e+00 9.913246346956e-01 8.526532682014e-01 9.107332000178e-01 1.095493853996e+00 1.275278404548e+00 1.371711410187e+00 1.354815506854e+00 1.229238358342e+00 1.031256064783e+00 8.345846503144e-01 7.477241689710e-01 8.222227633096e-01 9.719850733460e-01 1.093488733441e+00 1.132813265206e+00 1.076392826606e+00 9.429741573297e-01 7.854786216263e-01 6.929736911266e-01 7.353524092436e-01 8.684433844877e-01 9.985085123505e-01 1.064969671503e+00 1.044394245112e+00 9.435405032521e-01 8.000561888881e-01 6.881401295841e-01 6.924469341009e-01 8.101598240733e-01 9.560099946945e-01 1.058786713613e+00 1.083172497150e+00 1.022904818825e+00 8.984846644294e-01 7.611231272316e-01 6.922571372783e-01 7.478799686300e-01 8.850112539730e-01 1.022905809480e+00 1.108574831961e+00 1.120154814907e+00 1.060716104210e+00 9.558099853211e-01 8.517837727459e-01 8.032367914142e-01 8.346862513731e-01 9.154741115149e-01
 4.271762985490e-01 4.144767651525e-01 4.288577478253e-01 4.555285958122e-01 4.765877081564e-01 4.805351609573e-01 4.643664027660e-01 4.329539085343e-01 3.976661922308e-01 3.728076411671e-01 3.677891956035e-01 3.793395922595e-01 3.941458757767e-01 3.984701562179e-01 3.844455323842e-01 3.519268181048e-01 3.087493481729e-01 2.698923130644e-01 2.514967971632e-01 2.565469849814e-01 2.700090183828e-01 2.738081503830e-01 2.586656718455e-01 2.276744377377e-01 1.990388812834e-01 2.016454371311e-01 2.421319214710e-01 2.945275229581e-01 3.325568055286e-01 3.406385698366e-01 3.301621018935e-01 2.964987000175e-01 2.616364474506e-01 2.513102605146e-01 2.812468122284e-01 3.343919946664e-01 3.841163527156e-01 4.093309700526e-01 3.997832411287e-01 3.623910041507e-01 3.210288697846e-01 3.123399564939e-01 3.527946649814e-01 4.164285702077e-01 4.682484748521e-01 4.869856158071e-01 4.674674102757e-01 4.214926256068e-01 3.797516875840e-01 3.813453709188e-01 4.344644330393e-01 5.060156027426e-01 5.599184113067e-01 5.762920169801e-01 5.532016256352e-01 5.072154880329e-01 4.721059839720e-01 4.817762380398e-01 5.359676020922e-01 6.007312187423e-01 6.415869792525e-01 6.402942702873e-01 5.980568291950e-01 5.373268865192e-01 4.999984468722e-01 5.222967289145e-01 5.937599160028e-01 6.706317285598e-01 7.157655732332e-01 7.118074246069e-01 6.622608500920e-01 5.924809702622e-01 5.471616061926e-01 5.646298816517e-01 6.349048013333e-01 7.127349672704e-01 7.591588272087e-01 7.551798070840e-01 7.216792071211e-01 6.670999498217e-01 6.286162055185e-01 6.355468409318e-01 6.834802778631e-01 7.406782447290e-01 7.771670820788e-01 7.803243568006e-01 7.571870093574e-01 7.305874643327e-01 7.270920541314e-01 7.570358242109e-01 8.056403085318e-01 8.470867069960e-01 8.630350992268e-01 8.516665043442e-01 8.284484926111e-01 8.188262966729e-01 8.409270560527e-01 8.894050465624e-01 9.393463560132e-01 9.644076416074e-01 9.507773750322e-01 9.033173531913e-01 8.462949820347e-01 8.154626205623e-01 8.347693395534e-01 8.936292146662e-01 9.565466071617e-01 9.900023805295e-01 9.776463029625e-01 9.244526189805e-01 8.563611804024e-01 8.126256523612e-01 8.222211339778e-01 8.773710632661e-01 9.416253450340e-01 9.798660380173e-01 9.751706456759e-01 9.328871983889e-01 8.777786261045e-01 8.523808275108e-01 8.817949070133e-01 9.516467802730e-01 1.026761667654e+00 1.065344101190e+00 1.034036736407e+00 9.490976662524e-01 8.599403569893e-01 8.341699711206e-01 9.010569384475e-01 1.016959872397e+00 1.115437530787e+00 1.152619116984e+00 1.116673318860e+00 1.028295913504e+00 9.394139658211e-01 9.151802944633e-01 9.809736077071e-01 1.094192919043e+00 1.190971733937e+00 1.228702652808e+00 1.195895975448e+00 1.111807918316e+00 1.022863728469e+00 9.853141179911e-01 1.023616306742e+00 1.105958985258e+00 1.177511339460e+00 1.199672317035e+00 1.163248215749e+00 1.089031183039e+00 1.021707085159e+00 1.007728744280e+00 1.057349700914e+00 1.134425969499e+00 1.190124266592e+00 1.193262051803e+00 1.140514800952e+00 1.057437916939e+00 9.923025402042e-01 9.907887335984e-01 1.055928191930e+00 1.144945708895e+00 1.207563664202e+00 1.213058154442e+00 1.194645057743e+00 1.138306170129e+00 1.099999866127e+00 1.095219515800e+00 1.122364996659e+00 1.164200256592e+00 1.181150946830e+00 1.168429083397e+00 1.107714507759e+00 1.033668440557e+00 9.947443824055e-01 1.018882431324e+00 1.087336382883e+00 1.154216401712e+00 1.182109933598e+00 1.158852102777e+00 1.099905738081e+00 1.042470390419e+00 1.026058440754e+00 1.061402302091e+00 1.120247413657e+00 1.161014732092e+00 1.156573235715e+00 1.106101451056e+00 1.036463523132e+00 9.927474822246e-01 1.008813994434e+00 1.074528494322e+00 1.144325588102e+00 1.172986884141e+00 1.137334215608e+00 1.043106197866e+00 9.273229176138e-01 8.526813399916e-01 8.692384801597e-01 9.589475382460e-01 1.055907894780e+00 1.104151165587e+00 1.077993802644e+00 9.826982932159e-01 8.542012560188e-01 7.560781298267e-01 7.474543685690e-01 8.185208419714e-01 9.015414201700e-01 9.383224310146e-01 9.042433752507e-01 8.096066281266e-01 7.161290143536e-01 6.716250136040e-01 7.118678241789e-01 8.026676234335e-01 8.799428621236e-01 8.996895844027e-01 8.478857193801e-01 7.406786622046e-01 6.281585738611e-01 5.881954913203e-01 6.569856273266e-01 7.761477609252e-01 8.714526565116e-01 9.007928538045e-01 8.527544322241e-01 7.433254797194e-01 6.184685990435e-01 5.530863003822e-01 5.957031038031e-01 6.989507048152e-01 7.868776600088e-01 8.150149839278e-01 7.703925062217e-01 6.664418082982e-01 5.447689932997e-01 4.768784080375e-01 5.141874084453e-01 6.119282970076e-01 6.962250698213e-01 7.252351889858e-01 6.865704839228e-01 5.908396227414e-01 4.719408827932e-01 3.914312546555e-01 4.060044506769e-01 4.842362287040e-01 5.555367714884e-01 5.798477554666e-01 5.455142857571e-01 4.620235307841e-01 3.624998087549e-01 3.050126545793e-01 3.238548606368e-01 3.933802802599e-01 4.601101937477e-01 4.947661315323e-01 4.865943273394e-01 4.365041374644e-01 3.550395958211e-01 2.623547410935e-01 1.920385309108e-01 2.061556493570e-01 2.791758225841e-01 3.411683866769e-01 3.667624052556e-01 3.494475585451e-01 2.941281181833e-01 2.167490005780e-01 1.524803498746e-01 1.578173496701e-01 2.172295212171e-01 2.735480077847e-01 3.018667158637e-01 2.949395507935e-01 2.555183761571e-01 1.963367481619e-01 1.472753356804e-01 1.546815856453e-01 2.097089042381e-01 2.664837163303e-01 3.009999751227e-01 3.041367874373e-01 2.759455786548e-01 2.257791708077e-01 1.770499811075e-01 1.693667669942e-01 2.124222437055e-01 2.685125074853e-01 3.080783120568e-01 3.175584688237e-01 2.940105408793e-01 2.444506913406e-01 1.898667185075e-01 1.711045272218e-01 2.098847479261e-01 2.699368571916e-01 3.166384213973e-01 3.342468589875e-01 3.194750963776e-01 2.799498457426e-01 2.360016727692e-01 2.193208158917e-01 2.459793526980e-01 2.937355689893e-01 3.345482804404e-01 3.546173339865e-01 3.535294759632e-01 3.416388686869e-01 3.352569321644e-01 3.459315494879e-01 3.705437769575e-01 3.958538605070e-01 4.110255286396e-01 4.150403360537e-01 4.174411756129e-01 4.320913482563e-01 4.647703909265e-01 5.061821591607e-01 5.386603608172e-01 5.472505450635e-01 5.270208113639e-01 4.876113765737e-01 4.549442671073e-01 4.605893790832e-01 5.116386485792e-01 5.811208431923e-01 6.344783023472e-01 6.484306444397e-01 6.159014222349e-01 5.486381967825e-01 4.811727818011e-01 4.643752781018e-01 5.195433967223e-01 6.088445356395e-01 6.821952413713e-01 7.085051633638e-01 6.780684537104e-01 6.025982281885e-01 5.195263654386e-01 5.010445904479e-01 5.570623360145e-01 6.537462854745e-01 7.468382547868e-01 7.823039055809e-01 7.518828164485e-01 6.712949078028e-01 5.820930414819e-01 5.447268826347e-01 5.898278820681e-01 6.784026785802e-01 7.534690398798e-01 7.826733604878e-01 7.624535928495e-01 7.156637405632e-01 6.848237519756e-01 7.063907172859e-01 7.753697420984e-01 8.523796411602e-01 8.999115375467e-01 9.018373656712e-01 8.677132953933e-01 8.303542504439e-01 8.300187745191e-01 8.814326845766e-01 9.581195611861e-01 1.017029047546e+00 1.027086438263e+00 9.816672530268e-01 9.032678649288e-01 8.419671812325e-01 8.504471369475e-01 9.326943631480e-01 1.038144271479e+00 1.109964892331e+00 1.114823828816e+00 1.050031445407e+00 9.464134563102e-01 8.674398908378e-01 8.785495497956e-01 9.798921128830e-01 1.106095754555e+00 1.191866593815e+00 1.203142855394e+00 1.159654785753e+00 1.082107190792e+00 1.013723487229e+00 9.865256189343e-01 1.018325533221e+00 1.068033909671e+00 1.108601770653e+00 1.120497102936e+00 1.102058405141e+00 1.068983075845e+00 1.045639875740e+00 1.049079600485e+00 1.075923118052e+00 1.106220776849e+00 1.119818790093e+00 1.112256566686e+00 1.094293286063e+00 1.087240571072e+00 1.108251154946e+00 1.155295437260e+00 1.206867657298e+00 1.236518279417e+00 1.228276450189e+00 1.185716516077e+00 1.134390010765e+00 1.113174217947e+00 1.148842236716e+00 1.230671327275e+00 1.317513054230e+00 1.365864275648e+00 1.349371845076e+00 1.267368092486e+00 1.149310512617e+00 1.054175153710e+00 1.045416986031e+00 1.133031218478e+00 1.260277250275e+00 1.357871050747e+00 1.381065811890e+00 1.317415384736e+00 1.188617393811e+00 1.053129694771e+00 9.946238293563e-01 1.059489246851e+00 1.200744900802e+00 1.332421383089e+00 1.411401969288e+00 1.408372832376e+00 1.336468852755e+00 1.224357395866e+00 1.122293675674e+00 1.084127740363e+00 1.128078273897e+00 1.218895100345e+00 1.301371898239e+00 1.335149727619e+00 1.305770558097e+00 1.225281379535e+00 1.130051256009e+00 1.070321733455e+00 1.080764306849e+00 1.149409726644e+00 1.229009259776e+00 1.273559412327e+00 1.258628798095e+00 1.186579978493e+00 1.087486891230e+00 1.014207181715e+00 1.016138466744e+00 1.094623845636e+00 1.200250011308e+00 1.275827017436e+00 1.284314960491e+00 1.215616952146e+00 1.089043259727e+00 9.570124199235e-01 8.977953880522e-01 9.590671055963e-01 1.099138724525e+00 1.236627926456e+00 1.310378562539e+00 1.290163620651e+00 1.174874192192e+00 9.945943373579e-01 8.207084303377e-01 7.643591792932e-01 8.743959804350e-01 1.061117406491e+00 1.220048066749e+00 1.291366315237e+00 1.250950705779e+00 1.103482702250e+00 8.849423234737e-01 6.804632375745e-01 6.374624457840e-01 7.980886528575e-01 1.020632431889e+00 1.193730361058e+00 1.265994412174e+00 1.220560229037e+00 1.067044357420e+00 8.433773232965e-01 6.320217615789e-01 5.763383135518e-01 7.189761713397e-01 9.172718988552e-01 1.064401430291e+00 1.115819018005e+00 1.061571425840e+00 9.181477417092e-01 7.310927539752e-01 5.874057112623e-01 5.906527473936e-01 7.196424637839e-01 8.616505139408e-01 9.449021432221e-01 9.424737724922e-01 8.584413668745e-01 7.264869346096e-01 6.160915871026e-01 6.127155938742e-01 7.199571100355e-01 8.547768419351e-01 9.471793454912e-01 9.634804507850e-01 8.994482630814e-01 7.791605084526e-01 6.606988498990e-01 6.287508526921e-01 7.152816753167e-01 8.525871516373e-01 9.624433485624e-01 1.000118253531e+00 9.511702019325e-01 8.294192601509e-01 6.837930049726e-01 6.083423210007e-01 6.803211233959e-01 8.456693583916e-01 1.004962029971e+00 1.096016874479e+00 1.090509003818e+00 9.867915301940e-01 8.114541555201e-01 6.333766591172e-01 5.790590957312e-01 7.081519772247e-01 9.080572360360e-01 1.071889832067e+00 1.146743770460e+00 1.113128209424e+00 9.776592284314e-01 7.761176056800e-01 5.917733417515e-01 5.655427990146e-01 7.215309743156e-01 9.198354643312e-01 1.062044015324e+00 1.104978445847e+00 1.037689468194e+00 8.767813251401e-01 6.747062755705e-01 5.476244770833e-01 6.234800273612e-01 8.281494439724e-01 1.024983222205e+00 1.143530860260e+00 1.155373266099e+00 1.060684473522e+00 8.888851445661e-01 7.112685321820e-01 6.514992703556e-01 7.732276638363e-01 9.756148930949e-01 1.149662518150e+00 1.238565941514e+00 1.221596779009e+00 1.106824618243e+00 9.341489588598e-01 7.866504874946e-01 7.755764267181e-01 9.197727514639e-01 1.119317112396e+00 1.283145637301e+00 1.363425178486e+00 1.345145396957e+00 1.241159150388e+00 1.093191735397e+00 9.731274491990e-01 9.587453662393e-01 1.062534000130e+00 1.218567811138e+00 1.354424807236e+00 1.427369627707e+00 1.424322149377e+00 1.357344192887e+00 1.259825469790e+00 1.178806176458e+00 1.154877298984e+00 1.194591080975e+00 1.267299193046e+00 1.332547506801e+00 1.363739505221e+00 1.355110855721e+00 1.319639118735e+00 1.281893028251e+00 1.265559486148e+00 1.279367879571e+00 1.312324702008e+00 1.343168686760e+00 1.354542667189e+00 1.341838407188e+00 1.314785062157e+00 1.292582615024e+00 1.293031964810e+00 1.320527492176e+00 1.362508683421e+00 1.397761397674e+00 1.408448045795e+00 1.388299943773e+00 1.345407490445e+00 1.299943364738e+00 1.275704307781e+00 1.286696978505e+00 1.327497865305e+00 1.377331913622e+00 1.413268211497e+00 1.421288230731e+00 1.401113949131e+00 1.365761680536e+00 1.336306139344e+00 1.331877561393e+00 1.358641723773e+00 1.406562111342e+00 1.456939049327e+00 1.493265986767e+00 1.508097471625e+00 1.504387184551e+00 1.492570310122e+00 1.484773843628e+00 1.488499467713e+00 1.503331765708e+00 1.522887918931e+00 1.540216579297e+00 1.552512730555e+00 1.562340347863e+00 1.574982470765e+00 1.593590357783e+00 1.615559504704e+00 1.632827906767e+00 1.636114207394e+00 1.620628811973e+00 1.590212400490e+00 1.557820186571e+00 1.540885699608e+00 1.551850493712e+00 1.589309575591e+00 1.637405256461e+00 1.674071494712e+00 1.681611599639e+00 1.654092217997e+00 1.600251557554e+00 1.541691103649e+00 1.504541104109e+00 1.505123781944e+00 1.538377392168e+00 1.580472789164e+00 1.603173973754e+00 1.587649529517e+00 1.532041027328e+00 1.453437922410e+00 1.383700978875e+00 1.355455089519e+00 1.380341921270e+00 1.438466661313e+00 1.492309979977e+00 1.508479608110e+00 1.471120425929e+00 1.387301742290e+00 1.287894198163e+00 1.220722641339e+00 1.225629286445e+00 1.300917231159e+00 1.403488688903e+00 1.481858088887e+00 1.500695842089e+00 1.448975499483e+00 1.342248022958e+00 1.223305654945e+00 1.153692829475e+00 1.178548525216e+00 1.283695912253e+00 1.409511893789e+00 1.497477367554e+00 1.512499114326e+00 1.446563930230e+00 1.319260904533e+00 1.178605196063e+00 1.093674273371e+00 1.115627915340e+00 1.226660233988e+00 1.359814133063e+00 1.454296216477e+00 1.476862519990e+00 1.422570317507e+00 1.312947992604e+00 1.193707773417e+00 1.123436533923e+00 1.139408119295e+00 1.223912315045e+00 1.322922448859e+00 1.387794402808e+00 1.393807584370e+00 1.341875274071e+00 1.255859881306e+00 1.175874971431e+00 1.141140468778e+00 1.163542896409e+00 1.218120442484e+00 1.264615867913e+00 1.272744650815e+00 1.233229737114e+00 1.159443227190e+00 1.083804648715e+00 1.044727728430e+00 1.061230308410e+00 1.115948576719e+00 1.170037095624e+00 1.189385182227e+00 1.158495254858e+00 1.084298131985e+00 9.956607268018e-01 9.358566372434e-01 9.379671584389e-01 9.947890215152e-01 1.064770722824e+00 1.104609440230e+00 1.088847577445e+00 1.014932983020e+00 9.046983632146e-01 8.046201052464e-01 7.711453039389e-01 8.231555134905e-01 9.179678693682e-01 9.961242598751e-01 1.017484288701e+00 9.671702265794e-01 8.554918605339e-01 7.217471171857e-01 6.382882919042e-01 6.712528835595e-01 7.952044974402e-01 9.297909577750e-01 1.015863922681e+00 1.024795209600e+00 9.526939569191e-01 8.195926152403e-01 6.746407396888e-01 5.992957278151e-01 6.505859776661e-01 7.784651460948e-01 8.982909695112e-01 9.581003511768e-01 9.369926737468e-01 8.383727691979e-01 6.901124083596e-01 5.529820395087e-01 5.179399178748e-01 6.093719167763e-01 7.425722079256e-01 8.413746744578e-01 8.694031042344e-01 8.181663152497e-01 7.027512946560e-01 5.664986245759e-01 4.900752732274e-01 5.409711906409e-01 6.712025800515e-01 7.954497640362e-01 8.650069855135e-01 8.621340841103e-01 7.927042835054e-01 6.863786014118e-01 5.991433957813e-01 5.937921832368e-01 6.740043857803e-01 7.798503215103e-01 8.553793329275e-01 8.723294958097e-01 8.281053419642e-01 7.449850754932e-01 6.707152617179e-01 6.626316768014e-01 7.353626794726e-01 8.433195795992e-01 9.314639228772e-01 9.658020933289e-01 9.366045191096e-01 8.584253664076e-01 7.713414651879e-01 7.332327608804e-01 7.789307489076e-01 8.803202285093e-01 9.787364726341e-01 1.028455575800e+00 1.007844315384e+00 9.201844817364e-01 7.966964957386e-01 7.012886327481e-01 7.070115033174e-01 8.157584858239e-01 9.552057340301e-01 1.057078856965e+00 1.082562604255e+00 1.019499183946e+00 8.816578185421e-01 7.159053646568e-01 6.159068627543e-01 6.723678858529e-01 8.399076507376e-01 1.011886535209e+00 1.121095987589e+00 1.136907412201e+00 1.055731403581e+00 9.009341881611e-01 7.319500938731e-01 6.539117848980e-01 7.399549740163e-01 9.191634740761e-01 1.087268411514e+00 1.184180082212e+00 1.185511535237e+00 1.094532480569e+00 9.430251337356e-01 7.987132385522e-01 7.580544635362e-01 8.599015804593e-01 1.031513478044e+00 1.186213704658e+00 1.274468627386e+00 1.279574684227e+00 1.212045400830e+00 1.107991208246e+00 1.024541971432e+00 1.015979579877e+00 1.089774158461e+00 1.201283057783e+00 1.297357158734e+00 1.345767491392e+00 1.340703410773e+00 1.300239441878e+00 1.259043213759e+00 1.251927817199e+00 1.290822998797e+00 1.355916179943e+00 1.411969106754e+00 1.430448071136e+00 1.402179280619e+00 1.341450235485e+00 1.283309952689e+00 1.268956255150e+00 1.317666962234e+00 1.409413516560e+00 1.500672272855e+00 1.551399688526e+00 1.540348070999e+00 1.470607319094e+00 1.370947857824e+00 1.291189249711e+00 1.280645028108e+00 1.350550915039e+00 1.463024508961e+00 1.562814007113e+00 1.607940472997e+00 1.580873134767e+00 1.490753484463e+00 1.373059223681e+00 1.283004574489e+00 1.270133036524e+00 1.338869961908e+00 1.444071844716e+00 1.529134237232e+00 1.555839413920e+00 1.513287061845e+00 1.418899514124e+00 1.316240321576e+00 1.262248392251e+00 1.292626910723e+00 1.389902204386e+00 1.500150767609e+00 1.572297285703e+00 1.578425885327e+00 1.518653872646e+00 1.421302672498e+00 1.338106494607e+00 1.323093261423e+00 1.392996004325e+00 1.511686069422e+00 1.621524087627e+00 1.676900683506e+00 1.657102596052e+00 1.569033545699e+00 1.447405548063e+00 1.349728248464e+00 1.332429600750e+00 1.407824233568e+00 1.532262198588e+00 1.644225527322e+00 1.698183711871e+00 1.675056241021e+00 1.583413739877e+00 1.458908104425e+00 1.359020124060e+00 1.339942351065e+00 1.414802324252e+00 1.541838693522e+00 1.661181308834e+00 1.727694927661e+00 1.720752492502e+00 1.644244115861e+00 1.524861845912e+00 1.407975445911e+00 1.344032226201e+00 1.360173994112e+00 1.439193947771e+00 1.535608207183e+00 1.606526302601e+00 1.626987873937e+00 1.592079195544e+00 1.514644698641e+00 1.421211035709e+00 1.344677791366e+00 1.311424937356e+00 1.327245123614e+00 1.375170534893e+00 1.428231910331e+00 1.463545129508e+00 1.468792007811e+00 1.442853344374e+00 1.394038702927e+00 1.337119919739e+00 1.289196364982e+00 1.263829851864e+00 1.265246977104e+00 1.286351498318e+00 1.312301636496e+00 1.327063547730e+00 1.318996680063e+00 1.284393844584e+00 1.229331103229e+00 1.169605342573e+00 1.126903559085e+00 1.119136880027e+00 1.148425600910e+00 1.198162015715e+00 1.242733105881e+00 1.259975218536e+00 1.239202816833e+00 1.185021319136e+00 1.118269071351e+00 1.071617111408e+00 1.073986679198e+00 1.128565336569e+00 1.208663530926e+00 1.276599504544e+00 1.302502790910e+00 1.272964880994e+00 1.194297788732e+00 1.094047406831e+00 1.017754416596e+00 1.009035476742e+00 1.073590943810e+00 1.172207195612e+00 1.253970204386e+00 1.282353037773e+00 1.242625640227e+00 1.143239209992e+00 1.017147489816e+00 9.199036012999e-01 9.060637572619e-01 9.788558961652e-01 1.084955113956e+00 1.164676098011e+00 1.180901574512e+00 1.122858051448e+00 1.006065742731e+00 8.747365122342e-01 7.984305659571e-01 8.293651940796e-01 9.406134962466e-01 1.058670627250e+00 1.125175601657e+00 1.110944826797e+00 1.013901484777e+00 8.602189204132e-01 7.124204243211e-01 6.663243584393e-01 7.617163875917e-01 9.203400796744e-01 1.052685419550e+00 1.108101478649e+00 1.067751530580e+00 9.397296163823e-01 7.630488195951e-01 6.229812297865e-01 6.328585147037e-01 7.855400001858e-01 9.657551794951e-01 1.091313941339e+00 1.123708931601e+00 1.054417751532e+00 9.026645254739e-01 7.239591567709e-01 6.258787945350e-01 7.014900495316e-01 8.849585414098e-01 1.060898893600e+00 1.162446802748e+00 1.161145487949e+00 1.056959627831e+00 8.791093314858e-01 6.984366320228e-01 6.374894668704e-01 7.562936816803e-01 9.510518125557e-01 1.113516381966e+00 1.188375255909e+00 1.156444054924e+00 1.027806902458e+00 8.462519251614e-01 7.046188462955e-01 7.212097719634e-01 8.890243195474e-01 1.089884739914e+00 1.236364751046e+00 1.286213237630e+00 1.229007805227e+00 1.082808632676e+00 8.991563305297e-01 7.719917988964e-01 7.968279760595e-01 9.488326053513e-01 1.121050408969e+00 1.236202136360e+00 1.259266753320e+00 1.187695668309e+00 1.049074075371e+00 9.042257054252e-01 8.395635421347e-01 9.025794303585e-01 1.041501338165e+00 1.172005623720e+00 1.239293036762e+00 1.223995926915e+00 1.138712806808e+00 1.027789909259e+00 9.612576485989e-01 9.948006911111e-01 1.112424437482e+00 1.246190873136e+00 1.334815992219e+00 1.345571877110e+00 1.276092906877e+00 1.155269333106e+00 1.043952805234e+00 1.016545015680e+00 1.100092618487e+00 1.243029528301e+00 1.370532419565e+00 1.430385364000e+00 1.401593352308e+00 1.294549519691e+00 1.153362378110e+00 1.054678390996e+00 1.071840894357e+00 1.201183436524e+00 1.367053809391e+00 1.493967782511e+00 1.537064753971e+00 1.483227615090e+00 1.350196949857e+00 1.188536479290e+00 1.078896521086e+00 1.091954363961e+00 1.215543826851e+00 1.369526312990e+00 1.479999623903e+00 1.506643134567e+00 1.442175670186e+00 1.310581384436e+00 1.167172639077e+00 1.088590022559e+00 1.124802068618e+00 1.246528538895e+00 1.378984778096e+00 1.461411919473e+00 1.465330461798e+00 1.394241012282e+00 1.282239896399e+00 1.189275755989e+00 1.176410268880e+00 1.256857933305e+00 1.383272642947e+00 1.492635880687e+00 1.541893669710e+00 1.517058650500e+00 1.433606345949e+00 1.334518832670e+00 1.278898641995e+00 1.308260405729e+00 1.410723015161e+00 1.533375848969e+00 1.622823049745e+00 1.647778996492e+00 1.604395481083e+00 1.516099600208e+00 1.429378821204e+00 1.397227701827e+00 1.445588657498e+00 1.551994403737e+00 1.666025988034e+00 1.742435941094e+00 1.757451513655e+00 1.712112120119e+00 1.630602510510e+00 1.553550389862e+00 1.521718492636e+00 1.551753832717e+00 1.624835696942e+00 1.702574231853e+00 1.751049256008e+00 1.754017103216e+00 1.715669445915e+00 1.657120444573e+00 1.607331474857e+00 1.588761669305e+00 1.604186058891e+00 1.636199689295e+00 1.660075359252e+00 1.658223307964e+00 1.628069451412e+00 1.582521849119e+00 1.543820419421e+00 1.531530503010e+00 1.549910497927e+00 1.584891114655e+00 1.613515348502e+00 1.617186273364e+00 1.590518203420e+00 1.543885029526e+00 1.499936849257e+00 1.483093186083e+00 1.504842014221e+00 1.555549028192e+00 1.610904914566e+00 1.646247992777e+00 1.647556302115e+00 1.615920612020e+00 1.566700580212e+00 1.523476540342e+00 1.506800335503e+00 1.522364607649e+00 1.557864707344e+00 1.591839111616e+00 1.606280965399e+00 1.594770785559e+00 1.564483272207e+00 1.532559024096e+00 1.517438093147e+00 1.528149006273e+00 1.558548701274e+00 1.591680850524e+00 1.610154087049e+00 1.605024408573e+00 1.579650757522e+00 1.548169254884e+00 1.528736606620e+00 1.533324439506e+00 1.559950878222e+00 1.593889756962e+00 1.616661145481e+00 1.615738681925e+00 1.590155930893e+00 1.550956279712e+00 1.516431901964e+00 1.502683844659e+00 1.513545600591e+00 1.537755174418e+00 1.555959276545e+00 1.551737806860e+00 1.519932776172e+00 1.469894687769e+00 1.423154492961e+00 1.404031535967e+00 1.424841312606e+00 1.476321359972e+00 1.533005761812e+00 1.567510597379e+00 1.562186005642e+00 1.514623968491e+00 1.438743065491e+00 1.361655723384e+00 1.313951060660e+00 1.313167831373e+00 1.351501793482e+00 1.401814504326e+00 1.435070913625e+00 1.433404201654e+00 1.394929517209e+00 1.333146690538e+00 1.272067625788e+00 1.235993560742e+00 1.235856934621e+00 1.262448896979e+00 1.293950903076e+00 1.310035711784e+00 1.301510821840e+00 1.273051866685e+00 1.240424934185e+00 1.222561998246e+00 1.230322299517e+00 1.259030876251e+00 1.291537379875e+00 1.308715237356e+00 1.298793410370e+00 1.262039783011e+00 1.211084776139e+00 1.166694615122e+00 1.148275963866e+00 1.162124616680e+00 1.196933877271e+00 1.231484829371e+00 1.246436605061e+00 1.232039341296e+00 1.190771793277e+00 1.136334584246e+00 1.089229892685e+00 1.068035587866e+00 1.079083206340e+00 1.112883626133e+00 1.151134371118e+00 1.176875310169e+00 1.180600281650e+00 1.161552487933e+00 1.126421419622e+00 1.086401730656e+00 1.053318744355e+00 1.035590610252e+00 1.035475660800e+00 1.049115328091e+00 1.068930722944e+00 1.086374850300e+00 1.093941675699e+00 1.086441527786e+00 1.062217117985e+00 1.024584636888e+00 9.826974012353e-01 9.505268432441e-01 9.417329874314e-01 9.612653660542e-01 1.000427462669e+00 1.040721948771e+00 1.062801078408e+00 1.054241434805e+00 1.014301085572e+00 9.566903929676e-01 9.088249009353e-01 9.015451532592e-01 9.474378791372e-01 1.028207881081e+00 1.108494825451e+00 1.156097204977e+00 1.152278984862e+00 1.095735260364e+00 1.005152410666e+00 9.200937352051e-01 8.904533706752e-01 9.410702283799e-01 1.045572734650e+00 1.152435077557e+00 1.219039893360e+00 1.223173603350e+00 1.164579690561e+00 1.065857753894e+00 9.721629070875e-01 9.380782515432e-01 9.884006757343e-01 1.092441608784e+00 1.195266082684e+00 1.254451656309e+00 1.251340930833e+00 1.191901074934e+00 1.105963616989e+00 1.041144516303e+00 1.039644220099e+00 1.103088467611e+00 1.190365552848e+00 1.251849289962e+00 1.254778471038e+00 1.191374095990e+00 1.081699545525e+00 9.749980293368e-01 9.365928566719e-01 9.975235300393e-01 1.117876644609e+00 1.228641386055e+00 1.277308403223e+00 1.239360223347e+00 1.119921522432e+00 9.589448212297e-01 8.399093795348e-01 8.589335672690e-01 1.013238311427e+00 1.205543095144e+00 1.349872246045e+00 1.398177244353e+00 1.334610827553e+00 1.174422567482e+00 9.715362629979e-01 8.331054953578e-01 8.746554702292e-01 1.066508814724e+00 1.281146420721e+00 1.426679416884e+00 1.457605089943e+00 1.363332981585e+00 1.166942853731e+00 9.359561205710e-01 8.032354614051e-01 8.911682470201e-01 1.124469066866e+00 1.356059325936e+00 1.498611997425e+00 1.513929999539e+00 1.399736155574e+00 1.190156914053e+00 9.688409864153e-01 8.788918346769e-01 1.006765086732e+00 1.247944678017e+00 1.465599327746e+00 1.582141602044e+00 1.566352028764e+00 1.423699255196e+00 1.198674385565e+00 9.884445741758e-01 9.364845333584e-01 1.089772408514e+00 1.324808801614e+00 1.515656116337e+00 1.594760210158e+00 1.539458571718e+00 1.365268084115e+00 1.131383771371e+00 9.564160190506e-01 9.789151282166e-01 1.182510820196e+00 1.422870949131e+00 1.591146061005e+00 1.634383086564e+00 1.541013606860e+00 1.337557513738e+00 1.097092288772e+00 9.522110467723e-01 1.020886147963e+00 1.240227107910e+00 1.463941746767e+00 1.597626467789e+00 1.600315295809e+00 1.471902815676e+00 1.253180562829e+00 1.037830270977e+00 9.696149766651e-01 1.111290789674e+00 1.349039327276e+00 1.551630207648e+00 1.646073221967e+00 1.607146752401e+00 1.450400414691e+00 1.236868819182e+00 1.082715223346e+00 1.112168275641e+00 1.310833523338e+00 1.548721718377e+00 1.718584496835e+00 1.764662644288e+00 1.673912281518e+00 1.474032568613e+00 1.241666025265e+00 1.108976978148e+00 1.185010405712e+00 1.411867450506e+00 1.648835998598e+00 1.796961234532e+00 1.809017529364e+00 1.679375723403e+00 1.443378079355e+00 1.188254901688e+00 1.061716364372e+00 1.169005002474e+00 1.420411358223e+00 1.665068394093e+00 1.809950784156e+00 1.814970885352e+00 1.680523115072e+00 1.446250399507e+00 1.199850246656e+00 1.078935390745e+00 1.172732249939e+00 1.396816707260e+00 1.613008122891e+00 1.735661645063e+00 1.729996706197e+00 1.600616552768e+00 1.389414089792e+00 1.179936924233e+00 1.086669456943e+00 1.166800241039e+00 1.344766629874e+00 1.508639943173e+00 1.588479619597e+00 1.559034853004e+00 1.432344138105e+00 1.256324418142e+00 1.113860947992e+00 1.092026647708e+00 1.200274245732e+00 1.359821953387e+00 1.487575355204e+00 1.536634824411e+00 1.496287077960e+00 1.387706322521e+00 1.260840845928e+00 1.182849053035e+00 1.200123384428e+00 1.296350880792e+00 1.411407893167e+00 1.490353857553e+00 1.505076892870e+00 1.455882931969e+00 1.368241331855e+00 1.285600378332e+00 1.251486563696e+00 1.281449053521e+00 1.351719961664e+00 1.420993495893e+00 1.457134479054e+00 1.448536196121e+00 1.404619926185e+00 1.350543800025e+00 1.315922719007e+00 1.318456031047e+00 1.352899972734e+00 1.396938113128e+00 1.427250282829e+00 1.431502059563e+00 1.411767337579e+00 1.381196462959e+00 1.355985971557e+00 1.345545721919e+00 1.347003157237e+00 1.348642991277e+00 1.339264139943e+00 1.316476935535e+00 1.289246300303e+00 1.273269928683e+00 1.280188053166e+00 1.307354464373e+00 1.337486384596e+00 1.348724295410e+00 1.326631645769e+00 1.272595391433e+00 1.207244452196e+00 1.165850399458e+00 1.179587358824e+00 1.249743612279e+00 1.344232181569e+00 1.420160821113e+00 1.444861174431e+00 1.405530692689e+00 1.313110837002e+00 1.203806731447e+00 1.132942117968e+00 1.145821632395e+00 1.236828386794e+00 1.354255714924e+00 1.442144143619e+00 1.465249728419e+00 1.414781555988e+00 1.309263325743e+00 1.193980209906e+00 1.130088809343e+00 1.157265783134e+00 1.255573405231e+00 1.365719381208e+00 1.434379843924e+00 1.434214768802e+00 1.367047235139e+00 1.263507859742e+00 1.177827822213e+00 1.163872408266e+00 1.231572088125e+00 1.336368007762e+00 1.418724126515e+00 1.437287589139e+00 1.379119303861e+00 1.262165923881e+00 1.136247815476e+00 1.072354342632e+00 1.115269194907e+00 1.234755064572e+00 1.357593171525e+00 1.422596065912e+00 1.398984423111e+00 1.288364739247e+00 1.127635640402e+00 9.934080814229e-01 9.778887122427e-01 1.098196025972e+00 1.272627977917e+00 1.411349077656e+00 1.460075276282e+00 1.400181705406e+00 1.247397910145e+00 1.057802904090e+00 9.351876798782e-01 9.793053872750e-01 1.160760682710e+00 1.364084872869e+00 1.500482536221e+00 1.524790403003e+00 1.427725210670e+00 1.235119638403e+00 1.017188885351e+00 8.992449804833e-01 9.825349118307e-01 1.199466023139e+00 1.417413615030e+00 1.552219129101e+00 1.566874725279e+00 1.460701705978e+00 1.268754328691e+00 1.069705044083e+00 9.831881672543e-01 1.078803759856e+00 1.280649104035e+00 1.471943688754e+00 1.579654724244e+00 1.574610567903e+00 1.463560111006e+00 1.288353430716e+00 1.127789695623e+00 1.077140829995e+00 1.167290180666e+00 1.326287162712e+00 1.462040439935e+00 1.517538973087e+00 1.474341425713e+00 1.348659958224e+00 1.190736752704e+00 1.079832461845e+00 1.084363303316e+00 1.192934827836e+00 1.328396411844e+00 1.419744208574e+00 1.430269929190e+00 1.357548988565e+00 1.231152286090e+00 1.109836779372e+00 1.062440210678e+00 1.115453253989e+00 1.224422140028e+00 1.320515923068e+00 1.355745804922e+00 1.313557632971e+00 1.208046665986e+00 1.082365127210e+00 9.995523780888e-01 1.005935107959e+00 1.085196565961e+00 1.176197824603e+00 1.225014821476e+00 1.207082243227e+00 1.129572802881e+00 1.030587847813e+00 9.703440761015e-01 9.945866001193e-01 1.088540587954e+00 1.192828571114e+00 1.253023350066e+00 1.242094609264e+00 1.165070527062e+00 1.061562754479e+00 1.001048416632e+00 1.042747371768e+00 1.173487062324e+00 1.322551250672e+00 1.421979932760e+00 1.431452267665e+00 1.341773919815e+00 1.178216335215e+00 1.009076020902e+00 9.427365498443e-01 1.042892930849e+00 1.241208754469e+00 1.428524268061e+00 1.531852155112e+00 1.517581335460e+00 1.386489132212e+00 1.176274557234e+00 9.739666463073e-01 9.129449006188e-01 1.049021884469e+00 1.274625943179e+00 1.467534442739e+00 1.559337535565e+00 1.525069694418e+00 1.375982554205e+00 1.162546021285e+00 9.845533308020e-01 9.655756657761e-01 1.118122063637e+00 1.324160148935e+00 1.476795576264e+00 1.521145792207e+00 1.444643687447e+00 1.273171300017e+00 1.076579948273e+00 9.697467568665e-01 1.037357636211e+00 1.221096279222e+00 1.401166680866e+00 1.496559141016e+00 1.472893534426e+00 1.335859823390e+00 1.133865247535e+00 9.689192763281e-01 9.674855437949e-01 1.136692436862e+00 1.353581393610e+00 1.509625521364e+00 1.547669591166e+00 1.452560935077e+00 1.249025691388e+00 1.013209844868e+00 8.905601423902e-01 9.996032989066e-01 1.250767425498e+00 1.490868343551e+00 1.628892110257e+00 1.625717135954e+00 1.482236213523e+00 1.241875523730e+00 1.008503576862e+00 9.503005496905e-01 1.132274190937e+00 1.411121787295e+00 1.643495759546e+00 1.754316854680e+00 1.717372115583e+00 1.547360198705e+00 1.304840544017e+00 1.110188659561e+00 1.109798952279e+00 1.308556184099e+00 1.563505363903e+00 1.752278982123e+00 1.811963677305e+00 1.726461407707e+00 1.522053477420e+00 1.274255780743e+00 1.116387146787e+00 1.169535379701e+00 1.385265704448e+00 1.616672252133e+00 1.758948210433e+00 1.763917139343e+00 1.628805068154e+00 1.395622851723e+00 1.162395999421e+00 1.079501929780e+00 1.219077806539e+00 1.467857289801e+00 1.684372873897e+00 1.787273883486e+00 1.747259129845e+00 1.578998129793e+00 1.344878485902e+00 1.164827299153e+00 1.173738088590e+00 1.367944292511e+00 1.611447473825e+00 1.787046123999e+00 1.833983588626e+00 1.738544183526e+00 1.530967184957e+00 1.292864557428e+00 1.160650373965e+00 1.239894053588e+00 1.466015934087e+00 1.695980776359e+00 1.831152367118e+00 1.827383184225e+00 1.685886966757e+00 1.454028051877e+00 1.235850438329e+00 1.177540986686e+00 1.332832402785e+00 1.586458686324e+00 1.803242420304e+00 1.904010944745e+00 1.859779231941e+00 1.684975559580e+00 1.440665531648e+00 1.243220950044e+00 1.228210578669e+00 1.406085620454e+00 1.647077921772e+00 1.829136170407e+00 1.886179013008e+00 1.799901538907e+00 1.594898783086e+00 1.343686550552e+00 1.173442587855e+00 1.205321161769e+00 1.405918357912e+00 1.634751396898e+00 1.784425268753e+00 1.803631986709e+00 1.686495416337e+00 1.469964440930e+00 1.240890174394e+00 1.132846337633e+00 1.228379078219e+00 1.446790020395e+00 1.653956233849e+00 1.763126356140e+00 1.737767766319e+00 1.582708578011e+00 1.344527114660e+00 1.121512930970e+00 1.052725625724e+00 1.188853919579e+00 1.416171286328e+00 1.606482120020e+00 1.687970620887e+00 1.635805652300e+00 1.463893870850e+00 1.227235746612e+00 1.032920618952e+00 1.013429036256e+00 1.180508751764e+00 1.407488714195e+00 1.582720880337e+00 1.649539808845e+00 1.593371075771e+00 1.435202883993e+00 1.233267864916e+00 1.084824855539e+00 1.085431678215e+00 1.226705097677e+00 1.408274731057e+00 1.541401660606e+00 1.580060676822e+00 1.515124702421e+00 1.369736516404e+00 1.198998740921e+00 1.084646042752e+00 1.093128218042e+00 1.207792454209e+00 1.349746673972e+00 1.449491953971e+00 1.470883084060e+00 1.408615213342e+00 1.284415470004e+00 1.144757142942e+00 1.052452472617e+00 1.053829283032e+00 1.136530588690e+00 1.244068328844e+00 1.323521340772e+00 1.345608825960e+00 1.304495586697e+00 1.214158102365e+00 1.104923704734e+00 1.017327740776e+00 9.863856952138e-01 1.018541820795e+00 1.087856525147e+00 1.158208156556e+00 1.202195893753e+00 1.205836407283e+00 1.167257179747e+00 1.095122239703e+00 1.008047514036e+00 9.336906592693e-01 9.022861190892e-01 9.298325550599e-01 1.004183697078e+00 1.093352667841e+00 1.163749621608e+00 1.190647658334e+00 1.162059747976e+00 1.081521099987e+00 9.720273285169e-01 8.795044075080e-01 8.610323852521e-01 9.387954470524e-01 1.073533977656e+00 1.204571677271e+00 1.285311339478e+00 1.290541617716e+00 1.216689920177e+00 1.083832885505e+00 9.405383258632e-01 8.621199922288e-01 9.045925299398e-01 1.038100589918e+00 1.183850918316e+00 1.279300346794e+00 1.291622284077e+00 1.214634863220e+00 1.068239214722e+00 9.023519984965e-01 7.982871111842e-01 8.236505610922e-01 9.482709552405e-01 1.083924645959e+00 1.164791955503e+00 1.160153566946e+00 1.068479990843e+00 9.160015709007e-01 7.612156137374e-01 6.908755264578e-01 7.499888448229e-01 8.756693586674e-01 9.807350932099e-01 1.013910776674e+00 9.583095422331e-01 8.267848312065e-01 6.669415699710e-01 5.729227843836e-01 6.294715708547e-01 7.822984917759e-01 9.259183453586e-01 9.977393569107e-01 9.726160859932e-01 8.553246503972e-01 6.862159476585e-01 5.641664930534e-01 6.175348173910e-01 8.118427817222e-01 1.017269685435e+00 1.153505129904e+00 1.181819193424e+00 1.091755290514e+00 9.006005808153e-01 6.658853515162e-01 5.296054156305e-01 6.469712564308e-01 8.975934914237e-01 1.123465615452e+00 1.251866126181e+00 1.252574550602e+00 1.124344060922e+00 8.968790466706e-01 6.519290865951e-01 5.740270375965e-01 7.660774135555e-01 1.045819358769e+00 1.273402570240e+00 1.388230947919e+00 1.368365588377e+00 1.221956701313e+00 9.915747469558e-01 7.742914360351e-01 7.319978594915e-01 9.093513040094e-01 1.153869214711e+00 1.342332867290e+00 1.416770837011e+00 1.359100539467e+00 1.183587051338e+00 9.417071305415e-01 7.438299703881e-01 7.451710242359e-01 9.374247893800e-01 1.161970468733e+00 1.313583832090e+00 1.346778841130e+00 1.254109315123e+00 1.062275177406e+00 8.424476108954e-01 7.292968621619e-01 8.290296152005e-01 1.048577681768e+00 1.250091274065e+00 1.358849038902e+00 1.346178934132e+00 1.217620165623e+00 1.014569937127e+00 8.281024255244e-01 7.931158066470e-01 9.444421303160e-01 1.160955520926e+00 1.332503171082e+00 1.404200715469e+00 1.360900243843e+00 1.221329767931e+00 1.041801412580e+00 9.209703383136e-01 9.528254715342e-01 1.114847067872e+00 1.302540554800e+00 1.434810924408e+00 1.473484497166e+00 1.416222615515e+00 1.293586334730e+00 1.167953699507e+00 1.117257470872e+00 1.179396624517e+00 1.312601314406e+00 1.442274701666e+00 1.513691531665e+00 1.505217175427e+00 1.427550531802e+00 1.321441801703e+00 1.248338199357e+00 1.258574373168e+00 1.348898181339e+00 1.467096582979e+00 1.556256634157e+00 1.582255502281e+00 1.539943165240e+00 1.452331486342e+00 1.365059711344e+00 1.328641233178e+00 1.365515335387e+00 1.451616361606e+00 1.538897543446e+00 1.587937972415e+00 1.583249111366e+00 1.535551503860e+00 1.476829838198e+00 1.446184808288e+00 1.465924924736e+00 1.524620636687e+00 1.586871346663e+00 1.617819390778e+00 1.600829598144e+00 1.544365235245e+00 1.480426638859e+00 1.451709270070e+00 1.484533884987e+00 1.566438655585e+00 1.655150188224e+00 1.706491888291e+00 1.694326678169e+00 1.619223896989e+00 1.510993718025e+00 1.424111155767e+00 1.413771680263e+00 1.493124858783e+00 1.619901794851e+00 1.732058850538e+00 1.782697873153e+00 1.753223879392e+00 1.656312006172e+00 1.535492157099e+00 1.455311800689e+00 1.467267988831e+00 1.565913400485e+00 1.693608860017e+00 1.786195070988e+00 1.802887812807e+00 1.734657294928e+00 1.605658548477e+00 1.471311466823e+00 1.402222230908e+00 1.438544592038e+00 1.550938011718e+00 1.668644933084e+00 1.730093167535e+00 1.704750867786e+00 1.597477813701e+00 1.449568168291e+00 1.334438827177e+00 1.325173727377e+00 1.429853608387e+00 1.581784040034e+00 1.701142306003e+00 1.735604842157e+00 1.668329721764e+00 1.518671391607e+00 1.344056856677e+00 1.233618881472e+00 1.258047754465e+00 1.394423695750e+00 1.551805548899e+00 1.649209695007e+00 1.642961380717e+00 1.526874114804e+00 1.332480775478e+00 1.134394669816e+00 1.043103951720e+00 1.121431533898e+00 1.300173885541e+00 1.466831628514e+00 1.547857570153e+00 1.514178697299e+00 1.376055135020e+00 1.185647304252e+00 1.042785550843e+00 1.055658532099e+00 1.220058712271e+00 1.425785072673e+00 1.574300692135e+00 1.612095146436e+00 1.524999747190e+00 1.336179159193e+00 1.113348069646e+00 9.777095034099e-01 1.036978615924e+00 1.241111509496e+00 1.456639586734e+00 1.590669555103e+00 1.599331907596e+00 1.476684767995e+00 1.253121004246e+00 1.005677088951e+00 8.734959529237e-01 9.666937741554e-01 1.197752926806e+00 1.420503612557e+00 1.550514881603e+00 1.553239396208e+00 1.429813599280e+00 1.214937601374e+00 9.845417213295e-01 8.619814312456e-01 9.332929627170e-01 1.119804469025e+00 1.294385531499e+00 1.382853213892e+00 1.357422742385e+00 1.224316378145e+00 1.021570720340e+00 8.256781128853e-01 7.473373866307e-01 8.317775681159e-01 9.860632290486e-01 1.107513312221e+00 1.144226352442e+00 1.084041617098e+00 9.468285934024e-01 7.866834875267e-01 6.940011427137e-01 7.383296646214e-01 8.730380227384e-01 1.003434073320e+00 1.069267955845e+00 1.047671289745e+00 9.460448826692e-01 8.026864921573e-01 6.920694475804e-01 6.975145632674e-01 8.146028316659e-01 9.584451251905e-01 1.058605676615e+00 1.080323855942e+00 1.017889274025e+00 8.924652481013e-01 7.560660589878e-01 6.903466927841e-01 7.488769179811e-01 8.863057721541e-01 1.022417589956e+00 1.105423531134e+00 1.114486495266e+00 1.053603108737e+00 9.492277433062e-01 8.482387370573e-01 8.042393486923e-01 8.387534652565e-01 9.194490057766e-01
 4.397987096230e-01 4.314705616313e-01 4.499232265168e-01 4.776033667878e-01 4.964940419798e-01 4.963532664818e-01 4.757520447438e-01 4.409962594498e-01 4.043449760617e-01 3.799527263422e-01 3.758819427825e-01 3.875261579223e-01 4.014816968050e-01 4.048049709122e-01 3.904571176847e-01 3.586546333731e-01 3.167498908604e-01 2.779944465249e-01 2.561903550234e-01 2.544124356904e-01 2.605946693584e-01 2.590204285633e-01 2.414293358601e-01 2.114795818125e-01 1.876575996411e-01 1.962314291645e-01 2.385142842011e-01 2.886986114791e-01 3.234159094841e-01 3.308694237602e-01 3.233409335761e-01 2.941447607165e-01 2.638679669279e-01 2.569599037369e-01 2.869217701971e-01 3.355469595759e-01 3.838569640916e-01 4.080349218488e-01 3.982060594908e-01 3.605801671889e-01 3.173636667374e-01 3.038671262719e-01 3.385497703380e-01 3.979754494463e-01 4.474419281955e-01 4.653383002102e-01 4.461060419260e-01 4.011551012594e-01 3.610849822471e-01 3.651661988802e-01 4.206391202440e-01 4.935508465802e-01 5.481665663623e-01 5.649538799083e-01 5.418161660667e-01 4.947548172728e-01 4.572548478094e-01 4.644263241053e-01 5.177073635335e-01 5.833502870133e-01 6.265153276101e-01 6.286117585805e-01 5.902122205792e-01 5.324473784999e-01 4.951014584850e-01 5.135438120120e-01 5.797817037098e-01 6.526780139818e-01 6.961906266231e-01 6.934377185353e-01 6.482083411564e-01 5.856991073582e-01 5.486118129504e-01 5.706042891124e-01 6.394980364276e-01 7.124458376245e-01 7.534542636895e-01 7.495558210722e-01 7.094033327251e-01 6.532274965113e-01 6.176084383014e-01 6.300077801948e-01 6.821235658524e-01 7.399298193596e-01 7.734363168527e-01 7.708196394327e-01 7.403024561247e-01 7.066525070982e-01 6.989651910300e-01 7.286049526689e-01 7.789213005181e-01 8.214561413416e-01 8.363156115237e-01 8.213697455701e-01 7.930771105240e-01 7.793281425398e-01 8.008104772138e-01 8.522687144592e-01 9.066092862712e-01 9.352953298712e-01 9.231092482490e-01 8.741592786394e-01 8.128114397404e-01 7.765769812566e-01 7.924219358312e-01 8.508803712870e-01 9.151089450429e-01 9.501173747703e-01 9.388613903190e-01 8.862384254669e-01 8.187022622259e-01 7.765675079177e-01 7.891920836546e-01 8.472580100727e-01 9.126055529863e-01 9.497000770570e-01 9.418858314328e-01 8.949821374310e-01 8.491910046439e-01 8.248175954185e-01 8.599858673754e-01 9.325065778200e-01 1.004970771647e+00 1.037349772014e+00 9.974369357679e-01 9.083904855790e-01 8.239042338985e-01 8.109866692075e-01 8.892798733688e-01 1.007254089775e+00 1.099524861733e+00 1.126512097819e+00 1.081003414196e+00 9.888355119926e-01 9.073942708086e-01 9.020921970193e-01 9.870526832146e-01 1.109170341718e+00 1.203905590911e+00 1.232084820135e+00 1.186176258377e+00 1.089890494835e+00 9.951905597223e-01 9.627862413845e-01 1.013942157394e+00 1.107928340794e+00 1.184947898965e+00 1.206253528292e+00 1.164510240047e+00 1.083279198705e+00 1.010729589658e+00 9.961650120917e-01 1.048930135528e+00 1.129079786452e+00 1.185299043905e+00 1.186307902886e+00 1.130285748987e+00 1.045397039161e+00 9.826675669922e-01 9.877695452341e-01 1.059287997649e+00 1.150248945522e+00 1.209692875703e+00 1.208730263231e+00 1.174783847489e+00 1.115622013004e+00 1.073488810196e+00 1.066984018268e+00 1.096197410501e+00 1.142149723792e+00 1.161729444913e+00 1.148685067347e+00 1.086523085006e+00 1.011252085527e+00 9.718046937350e-01 9.961947425007e-01 1.065085269196e+00 1.132104712171e+00 1.159884141016e+00 1.136421831795e+00 1.077143986129e+00 1.019034394369e+00 1.001502111581e+00 1.035458008105e+00 1.093020208882e+00 1.133100220802e+00 1.128989615879e+00 1.079878084581e+00 1.011899990664e+00 9.686101361424e-01 9.824292218795e-01 1.043445870456e+00 1.107908054734e+00 1.132779001321e+00 1.096787582741e+00 1.007158117319e+00 9.014180105029e-01 8.395406677327e-01 8.639446783578e-01 9.518094905520e-01 1.040452947599e+00 1.079046407702e+00 1.045941846169e+00 9.496155918844e-01 8.285858509195e-01 7.459918066661e-01 7.518312058977e-01 8.257811221277e-01 9.013906387445e-01 9.268974979011e-01 8.839091216027e-01 7.859195509707e-01 6.884644623136e-01 6.511212574110e-01 7.020260296961e-01 7.958344062497e-01 8.674386821697e-01 8.764934475614e-01 8.130609977387e-01 6.978865822690e-01 5.877867525629e-01 5.654408337786e-01 6.532746859204e-01 7.786166350764e-01 8.689051964992e-01 8.871188935048e-01 8.263890446010e-01 7.076060689715e-01 5.838936318424e-01 5.370057465865e-01 6.032337987027e-01 7.172298853038e-01 8.035960470993e-01 8.234422041895e-01 7.687720917672e-01 6.581928574228e-01 5.399224483059e-01 4.894478718828e-01 5.442380220631e-01 6.458595893124e-01 7.233748567414e-01 7.399522521246e-01 6.873702013882e-01 5.809764903320e-01 4.618480296647e-01 3.995258824953e-01 4.385534321198e-01 5.265891907940e-01 5.944217005681e-01 6.074787200468e-01 5.579019000477e-01 4.595491648676e-01 3.570426413104e-01 3.073548484630e-01 3.448304347421e-01 4.261146332234e-01 4.959922356179e-01 5.278764338423e-01 5.130779692824e-01 4.543934371152e-01 3.646532263964e-01 2.664554909149e-01 1.998267116842e-01 2.272125644348e-01 3.050143053226e-01 3.652658878421e-01 3.849677816694e-01 3.592327164209e-01 2.946345278705e-01 2.090846592170e-01 1.423382363980e-01 1.563035781284e-01 2.209408007485e-01 2.760944841001e-01 2.998763183322e-01 2.872008774370e-01 2.425937393606e-01 1.805117825214e-01 1.337469679540e-01 1.483811096257e-01 2.045486070391e-01 2.570142189482e-01 2.855283533570e-01 2.833134705958e-01 2.520066692802e-01 2.020607644417e-01 1.578969296223e-01 1.573703067931e-01 2.016657981770e-01 2.531675214984e-01 2.866740548398e-01 2.912667111741e-01 2.654539865546e-01 2.172058670872e-01 1.688266225945e-01 1.609566107893e-01 2.054260283799e-01 2.639626621445e-01 3.069640907226e-01 3.213816124869e-01 3.049454541520e-01 2.654366173980e-01 2.228342268704e-01 2.082240869528e-01 2.364183496955e-01 2.847383534206e-01 3.262153830378e-01 3.477420829159e-01 3.485848679438e-01 3.377659770777e-01 3.299157389331e-01 3.363975636062e-01 3.564065861176e-01 3.795079408442e-01 3.964085168747e-01 4.060384122282e-01 4.159045247914e-01 4.359553816248e-01 4.687382874771e-01 5.051845794247e-01 5.303364312204e-01 5.321358691436e-01 5.078998945041e-01 4.687806260716e-01 4.408826497413e-01 4.526914220277e-01 5.062862987265e-01 5.735647500728e-01 6.221905970602e-01 6.313227988495e-01 5.956573637585e-01 5.280767782452e-01 4.634281579296e-01 4.506344414722e-01 5.064510599615e-01 5.918384793739e-01 6.592000487185e-01 6.801122939199e-01 6.471315391225e-01 5.743716053681e-01 5.035894991511e-01 4.932876372565e-01 5.564561753299e-01 6.546479553317e-01 7.333753939082e-01 7.562524886592e-01 7.172000774015e-01 6.348308745424e-01 5.539204984939e-01 5.337515477052e-01 5.926650760173e-01 6.836257201824e-01 7.527999404884e-01 7.725238689393e-01 7.428120538783e-01 6.897793637932e-01 6.590021486521e-01 6.866761769527e-01 7.625479848545e-01 8.432187413277e-01 8.909964776702e-01 8.910919373903e-01 8.545406198127e-01 8.153403641941e-01 8.142051007795e-01 8.650596039169e-01 9.402586362010e-01 9.966391132415e-01 1.004019864683e+00 9.571946181929e-01 8.802920022121e-01 8.244268192780e-01 8.402229429770e-01 9.267405624054e-01 1.031357401895e+00 1.098611669657e+00 1.097338324806e+00 1.026985792208e+00 9.207771929550e-01 8.447877439125e-01 8.638340069635e-01 9.718629257770e-01 1.099599972237e+00 1.183020487078e+00 1.202151723127e+00 1.152158290682e+00 1.073821877203e+00 1.006193905467e+00 9.655905967977e-01 9.922745604699e-01 1.041624340721e+00 1.086674661739e+00 1.105852281356e+00 1.094235286649e+00 1.064306692293e+00 1.038772637668e+00 1.036221227525e+00 1.057441159174e+00 1.086075673243e+00 1.102622354340e+00 1.100911345587e+00 1.088638561145e+00 1.083765053184e+00 1.101912761269e+00 1.142854799149e+00 1.188863257175e+00 1.216583613167e+00 1.211238732343e+00 1.175518942028e+00 1.131899559687e+00 1.114510153110e+00 1.146833720214e+00 1.219854493823e+00 1.297315951054e+00 1.339869058417e+00 1.323365170193e+00 1.247582476457e+00 1.140380669421e+00 1.055808784323e+00 1.049645833933e+00 1.129337748225e+00 1.243987561509e+00 1.330806869068e+00 1.348800720912e+00 1.287353143307e+00 1.168522689574e+00 1.048453696615e+00 1.002820057777e+00 1.068558685575e+00 1.200743784804e+00 1.322929670628e+00 1.389299863428e+00 1.386431951853e+00 1.318833346045e+00 1.214321058952e+00 1.120333337619e+00 1.086188129451e+00 1.127522743456e+00 1.211538218296e+00 1.287206359526e+00 1.316913061034e+00 1.287321385918e+00 1.210238187256e+00 1.120249837290e+00 1.064140093328e+00 1.073275491223e+00 1.136101451703e+00 1.208899993705e+00 1.249096707798e+00 1.234436910117e+00 1.168193435746e+00 1.079533072748e+00 1.017050017362e+00 1.022847818305e+00 1.094829327700e+00 1.187510531246e+00 1.249389729528e+00 1.247652233787e+00 1.175338537088e+00 1.054429791896e+00 9.387780160217e-01 9.014475777614e-01 9.757031616106e-01 1.113489862733e+00 1.239037233794e+00 1.297528476778e+00 1.263065307857e+00 1.137902491291e+00 9.557795116919e-01 7.930435113575e-01 7.601522683351e-01 8.869912414250e-01 1.074786149486e+00 1.225252761241e+00 1.284170030720e+00 1.230957690022e+00 1.073055646082e+00 8.496869069056e-01 6.524799997702e-01 6.328383695770e-01 8.099189937317e-01 1.033741119326e+00 1.200242749542e+00 1.262642108191e+00 1.206794365256e+00 1.044426076240e+00 8.158807779342e-01 6.086279885191e-01 5.707402140757e-01 7.269998003924e-01 9.266897428830e-01 1.068816872182e+00 1.112545564094e+00 1.050105164004e+00 8.997792050360e-01 7.094880406337e-01 5.708154797151e-01 5.875642644912e-01 7.256102924372e-01 8.690768800801e-01 9.493344576563e-01 9.415837965477e-01 8.511124432329e-01 7.125035721790e-01 5.973040167546e-01 5.949819409485e-01 7.072222350966e-01 8.459517620082e-01 9.405140748205e-01 9.580099208364e-01 8.947905211644e-01 7.748362587674e-01 6.550287866112e-01 6.185464335714e-01 6.988197136637e-01 8.305167331937e-01 9.362800744889e-01 9.720945195274e-01 9.243761122170e-01 8.078185922022e-01 6.717201594516e-01 6.065705683514e-01 6.797103595382e-01 8.364314562472e-01 9.837510056214e-01 1.063442412697e+00 1.049617600279e+00 9.428534526909e-01 7.726849415935e-01 6.125269785563e-01 5.849159944719e-01 7.238105823725e-01 9.152435578781e-01 1.063391703310e+00 1.120970549510e+00 1.071725842255e+00 9.250740389190e-01 7.208045500926e-01 5.514862007418e-01 5.604042159635e-01 7.357313138422e-01 9.320244159250e-01 1.062256214220e+00 1.089413848808e+00 1.006180089250e+00 8.321827533614e-01 6.246605990499e-01 5.119311849989e-01 6.157587648810e-01 8.307346296087e-01 1.022869799666e+00 1.129496282466e+00 1.126969246438e+00 1.019310027317e+00 8.405143528765e-01 6.698850518503e-01 6.372186842808e-01 7.820508993508e-01 9.870016336328e-01 1.150124208870e+00 1.221366348113e+00 1.184754902157e+00 1.053039133952e+00 8.729233628740e-01 7.390990542350e-01 7.641400773781e-01 9.358984384126e-01 1.140582961619e+00 1.293715390601e+00 1.354242977605e+00 1.312479870712e+00 1.186774480448e+00 1.026433521624e+00 9.138767389215e-01 9.285845777744e-01 1.061644462400e+00 1.230146185033e+00 1.361824111815e+00 1.419239885200e+00 1.395068841664e+00 1.307705563199e+00 1.198090255032e+00 1.120589634046e+00 1.116030191279e+00 1.179413469831e+00 1.267166036687e+00 1.334192768282e+00 1.355729598983e+00 1.330913385540e+00 1.279356797474e+00 1.232843350007e+00 1.219556721017e+00 1.245987169581e+00 1.293367671734e+00 1.333057688809e+00 1.344255706162e+00 1.322926268054e+00 1.282694670302e+00 1.249053195591e+00 1.245882354090e+00 1.279201303059e+00 1.332386454418e+00 1.378013128856e+00 1.393522664303e+00 1.370648591390e+00 1.318313878986e+00 1.260436332666e+00 1.226771326678e+00 1.236230644499e+00 1.283272491175e+00 1.342479293418e+00 1.385739536540e+00 1.395823558061e+00 1.371764201199e+00 1.328441297262e+00 1.291017092775e+00 1.283189950430e+00 1.312932762756e+00 1.367680556542e+00 1.424052422440e+00 1.461758778634e+00 1.471958128576e+00 1.458990555711e+00 1.437246410888e+00 1.424014848082e+00 1.430415381062e+00 1.455541767097e+00 1.488488006097e+00 1.516205807060e+00 1.531003897039e+00 1.533647330818e+00 1.531674306838e+00 1.534049974223e+00 1.545039111134e+00 1.561214002851e+00 1.573727437139e+00 1.574278744224e+00 1.560717796275e+00 1.539431094542e+00 1.523077454843e+00 1.523709551697e+00 1.544675398123e+00 1.577238784743e+00 1.604931307941e+00 1.612314200451e+00 1.592564631512e+00 1.551212489357e+00 1.505106969637e+00 1.475438638701e+00 1.475775316078e+00 1.502286900474e+00 1.535194752752e+00 1.550306228454e+00 1.531181605786e+00 1.476516974046e+00 1.402416358975e+00 1.338485812381e+00 1.314454643068e+00 1.339974888861e+00 1.395487476130e+00 1.445505017335e+00 1.458791098324e+00 1.420917518691e+00 1.339476461814e+00 1.244902316504e+00 1.183337505691e+00 1.191778864336e+00 1.266394465318e+00 1.364549148548e+00 1.436823044912e+00 1.450017005955e+00 1.394852845244e+00 1.288429886505e+00 1.174970358600e+00 1.116056391694e+00 1.152564051874e+00 1.264093968293e+00 1.389108735924e+00 1.470764637917e+00 1.476269223621e+00 1.399747586660e+00 1.263351789041e+00 1.119220490191e+00 1.041816662412e+00 1.081518535257e+00 1.209931457017e+00 1.352439390065e+00 1.447280143619e+00 1.462452996369e+00 1.394648375690e+00 1.267906249567e+00 1.133196314060e+00 1.058338930729e+00 1.086503319427e+00 1.192721978923e+00 1.311705049841e+00 1.388855747739e+00 1.397246346171e+00 1.337092034485e+00 1.233132014843e+00 1.130079616678e+00 1.077340645523e+00 1.096832821431e+00 1.163560881839e+00 1.229659744701e+00 1.257313742975e+00 1.231696704111e+00 1.161970121287e+00 1.078094255746e+00 1.020752401091e+00 1.018120872283e+00 1.062549796588e+00 1.117744192222e+00 1.146664011349e+00 1.129369947072e+00 1.068101788357e+00 9.868399071625e-01 9.249110553301e-01 9.163883242367e-01 9.611951240030e-01 1.024222178859e+00 1.064019452528e+00 1.054157943310e+00 9.899274813226e-01 8.900092068053e-01 7.963419933191e-01 7.609349727564e-01 8.040749027573e-01 8.896350969759e-01 9.623296889246e-01 9.830023390825e-01 9.364038349472e-01 8.317937364508e-01 7.066341355106e-01 6.296410020828e-01 6.626327885147e-01 7.817830335279e-01 9.113445876176e-01 9.943998719181e-01 1.002836261605e+00 9.324029290304e-01 8.021179670823e-01 6.594585034297e-01 5.840906198220e-01 6.333907430777e-01 7.592502949404e-01 8.781793421374e-01 9.386742940115e-01 9.197447261826e-01 8.241338876138e-01 6.783780862846e-01 5.411436524673e-01 5.027025172086e-01 5.911329551539e-01 7.234806222275e-01 8.233124850742e-01 8.539155055631e-01 8.061201395074e-01 6.937185014353e-01 5.578803810355e-01 4.773270445109e-01 5.233803538129e-01 6.526621529473e-01 7.793419111409e-01 8.537808996405e-01 8.572272487227e-01 7.938301971074e-01 6.901734910615e-01 5.977525819926e-01 5.788642719852e-01 6.466834157758e-01 7.478397271037e-01 8.260962971151e-01 8.516638005854e-01 8.201723171111e-01 7.508833468030e-01 6.855685448235e-01 6.740669402117e-01 7.324834867757e-01 8.252331119630e-01 9.034940414847e-01 9.350000182096e-01 9.100047032199e-01 8.419958329791e-01 7.679963849215e-01 7.391801339017e-01 7.840622987814e-01 8.770794256396e-01 9.662456254806e-01 1.010067508938e+00 9.887317492214e-01 9.058274438042e-01 7.911872261826e-01 7.037589451119e-01 7.082077621742e-01 8.059595568654e-01 9.326532960920e-01 1.025438031344e+00 1.048023397468e+00 9.896479749531e-01 8.647825605987e-01 7.191096670812e-01 6.364614377918e-01 6.885213398644e-01 8.351165424920e-01 9.850838352491e-01 1.077523874981e+00 1.084585782873e+00 1.004885770660e+00 8.641991493119e-01 7.234441717713e-01 6.770276850780e-01 7.705664330904e-01 9.338724364466e-01 1.078776580885e+00 1.153559351254e+00 1.138142612599e+00 1.039266958411e+00 8.928331326822e-01 7.709723810039e-01 7.634423995372e-01 8.845680317163e-01 1.054862481875e+00 1.196813690102e+00 1.268153999065e+00 1.256616048716e+00 1.176101845904e+00 1.066177129999e+00 9.873168789370e-01 9.927868814140e-01 1.081776048763e+00 1.202799551484e+00 1.302111117142e+00 1.349335958820e+00 1.340324882064e+00 1.294112985548e+00 1.245974476814e+00 1.231692292096e+00 1.264727439889e+00 1.326615897225e+00 1.382855725640e+00 1.405291017863e+00 1.384665586945e+00 1.334090078190e+00 1.285405456477e+00 1.274846092180e+00 1.318518877502e+00 1.398384662277e+00 1.476027334693e+00 1.516147577991e+00 1.500865172143e+00 1.435218343842e+00 1.347870287077e+00 1.284569707693e+00 1.285816711882e+00 1.355381906201e+00 1.456373537101e+00 1.539991841618e+00 1.570856691413e+00 1.536647787401e+00 1.450202040895e+00 1.348108698288e+00 1.280944592381e+00 1.286014856815e+00 1.356684490063e+00 1.448227757539e+00 1.511885728322e+00 1.517930421677e+00 1.462837622567e+00 1.370178176594e+00 1.286448958715e+00 1.262559566811e+00 1.317515808491e+00 1.420519689918e+00 1.517903601044e+00 1.566170384034e+00 1.546122678632e+00 1.466502076154e+00 1.364136237947e+00 1.296381040894e+00 1.311871491631e+00 1.409522538844e+00 1.539352816623e+00 1.642512938486e+00 1.678867015524e+00 1.634935732084e+00 1.525548703500e+00 1.394118835943e+00 1.305440501157e+00 1.313451465281e+00 1.414528621032e+00 1.551142964633e+00 1.659628483166e+00 1.698865552210e+00 1.656168460986e+00 1.547322640848e+00 1.415788712552e+00 1.325146397237e+00 1.328626171416e+00 1.424902539148e+00 1.560227766061e+00 1.673381131236e+00 1.723819672274e+00 1.697307440548e+00 1.604732301658e+00 1.479863239868e+00 1.373157013530e+00 1.332720745280e+00 1.372748724739e+00 1.462556532760e+00 1.553380733084e+00 1.606985489064e+00 1.605796398786e+00 1.552667624837e+00 1.467483040413e+00 1.381255076573e+00 1.325405148549e+00 1.316652997759e+00 1.347889614016e+00 1.395345493660e+00 1.434153862474e+00 1.448637961809e+00 1.434792109796e+00 1.398446720690e+00 1.351701025854e+00 1.308464222162e+00 1.279875967560e+00 1.270699160176e+00 1.278265959710e+00 1.294352571809e+00 1.308379930260e+00 1.310528214508e+00 1.294139281768e+00 1.257696064046e+00 1.206511377831e+00 1.153312465718e+00 1.115786709298e+00 1.109173065020e+00 1.136230911929e+00 1.183479219164e+00 1.228105421415e+00 1.248666558563e+00 1.233088959603e+00 1.183094771899e+00 1.116039904265e+00 1.062413004731e+00 1.053192860704e+00 1.097935580269e+00 1.175242868331e+00 1.248287076456e+00 1.285005973957e+00 1.268472256726e+00 1.200725813972e+00 1.104494987687e+00 1.021435412752e+00 9.969629420831e-01 1.046353580642e+00 1.138678446346e+00 1.224086280807e+00 1.263175456308e+00 1.237253264769e+00 1.150181094354e+00 1.029475467521e+00 9.254237944833e-01 8.937533332031e-01 9.495853874496e-01 1.049269254731e+00 1.133614826494e+00 1.162311293256e+00 1.120628752324e+00 1.019218194568e+00 8.952901932613e-01 8.101431266199e-01 8.177096630140e-01 9.072205829947e-01 1.015049199948e+00 1.083011119977e+00 1.079642540014e+00 1.000286203322e+00 8.675963365037e-01 7.365837483987e-01 6.886857448674e-01 7.623813847558e-01 8.981799992855e-01 1.015678870366e+00 1.065161374080e+00 1.027310390384e+00 9.098306841410e-01 7.514506196956e-01 6.337338767939e-01 6.535943883093e-01 7.972656720382e-01 9.628237449191e-01 1.075166565765e+00 1.097850027369e+00 1.023277977965e+00 8.717753269248e-01 7.013311722514e-01 6.214187060242e-01 7.129243689502e-01 8.998251569482e-01 1.071961857884e+00 1.166716223645e+00 1.157408632043e+00 1.044844840929e+00 8.591111096868e-01 6.740454714370e-01 6.201526005424e-01 7.542586836518e-01 9.600534031909e-01 1.128155790871e+00 1.204552646032e+00 1.170464955291e+00 1.035622190679e+00 8.429412269525e-01 6.865220226129e-01 6.960680998554e-01 8.702847736492e-01 1.081601612138e+00 1.237869930061e+00 1.295390239096e+00 1.242684541589e+00 1.096418161521e+00 9.060183020067e-01 7.644214453701e-01 7.755587198078e-01 9.247016128188e-01 1.101475523009e+00 1.223755526884e+00 1.253961676260e+00 1.187825385544e+00 1.051318423689e+00 9.037670672680e-01 8.323324017950e-01 8.901378061962e-01 1.029051225310e+00 1.163049473175e+00 1.234807370853e+00 1.222771608890e+00 1.137422991506e+00 1.021274089367e+00 9.450009860643e-01 9.703605956165e-01 1.087079782520e+00 1.226395559350e+00 1.323864781007e+00 1.343916248764e+00 1.281319359981e+00 1.161521510490e+00 1.041876299180e+00 9.979287418667e-01 1.066632997140e+00 1.204224393029e+00 1.335394830772e+00 1.404935742052e+00 1.388905417273e+00 1.294383612059e+00 1.160853780472e+00 1.059006777552e+00 1.060990140317e+00 1.172651240192e+00 1.327085027987e+00 1.450511563528e+00 1.497014097032e+00 1.451856429031e+00 1.330705580961e+00 1.180842345470e+00 1.077431288851e+00 1.086417810582e+00 1.198794436821e+00 1.341243039099e+00 1.443362496486e+00 1.465762786422e+00 1.401148501467e+00 1.273136636168e+00 1.136371590815e+00 1.065659940948e+00 1.107209740834e+00 1.229299527350e+00 1.358300378763e+00 1.435516951056e+00 1.433898284289e+00 1.357933188192e+00 1.242883590270e+00 1.150579642554e+00 1.143270527646e+00 1.231520909485e+00 1.363733613636e+00 1.475081639705e+00 1.522533364826e+00 1.492644974800e+00 1.401900982665e+00 1.295595029044e+00 1.237038081830e+00 1.270933236331e+00 1.382914186482e+00 1.514703526012e+00 1.609250286725e+00 1.633442256257e+00 1.582702836852e+00 1.481155540371e+00 1.379098309438e+00 1.337531529857e+00 1.389331197641e+00 1.510086062071e+00 1.641747408687e+00 1.732339839500e+00 1.753485437846e+00 1.703220632215e+00 1.604864937137e+00 1.502626305085e+00 1.447527864067e+00 1.468737097656e+00 1.551592622352e+00 1.651627735402e+00 1.725502006048e+00 1.748458857435e+00 1.718011494139e+00 1.651336717370e+00 1.578611113196e+00 1.530827594751e+00 1.523899180691e+00 1.549953226491e+00 1.585146400825e+00 1.605929001429e+00 1.600689179518e+00 1.572902607975e+00 1.537663356464e+00 1.513224888918e+00 1.510292640768e+00 1.525583695311e+00 1.544792893523e+00 1.552283395411e+00 1.540134393202e+00 1.512266518939e+00 1.482928383737e+00 1.469630540060e+00 1.482756079774e+00 1.518484582057e+00 1.560974185613e+00 1.591620148938e+00 1.598053228800e+00 1.578801248443e+00 1.543429445787e+00 1.508384682069e+00 1.489268814765e+00 1.492633953878e+00 1.512688456955e+00 1.535868708046e+00 1.549235079316e+00 1.546906741587e+00 1.532038880720e+00 1.514391844896e+00 1.504571153821e+00 1.507804389888e+00 1.520895664049e+00 1.534791075289e+00 1.540598347161e+00 1.534941921424e+00 1.522021362057e+00 1.511375567921e+00 1.512225393071e+00 1.527246333807e+00 1.550087259334e+00 1.568677805660e+00 1.571848520769e+00 1.555224411464e+00 1.523948857592e+00 1.491178332355e+00 1.472055545691e+00 1.475027532400e+00 1.495854631674e+00 1.519679913313e+00 1.529327533324e+00 1.514028919515e+00 1.474745516867e+00 1.425022959484e+00 1.386576964130e+00 1.378743528933e+00 1.406024982747e+00 1.454174887823e+00 1.498796535570e+00 1.518013459454e+00 1.501058462854e+00 1.451556061026e+00 1.386670307533e+00 1.331478011081e+00 1.307510463999e+00 1.319755539668e+00 1.353343074531e+00 1.383931258376e+00 1.391402086721e+00 1.368117381891e+00 1.320958889083e+00 1.268481557880e+00 1.232809549082e+00 1.227314538568e+00 1.247707622865e+00 1.275403840034e+00 1.289841997312e+00 1.279378040230e+00 1.246318095603e+00 1.206266669423e+00 1.181474113738e+00 1.188120480927e+00 1.224513679721e+00 1.271581935953e+00 1.304704467657e+00 1.305894129421e+00 1.270447027144e+00 1.208938120381e+00 1.145204313274e+00 1.107830268927e+00 1.114053907675e+00 1.156802058857e+00 1.209848860076e+00 1.244775439078e+00 1.243490729072e+00 1.203047918991e+00 1.136063351039e+00 1.067821387176e+00 1.027569644948e+00 1.032438102685e+00 1.075158143112e+00 1.130439248410e+00 1.172028156906e+00 1.183903179481e+00 1.163290855929e+00 1.119339165521e+00 1.069298805867e+00 1.031846486296e+00 1.018526203426e+00 1.028256107916e+00 1.049814047447e+00 1.069833020089e+00 1.079269544527e+00 1.075292702505e+00 1.059934542847e+00 1.037421101424e+00 1.011904264846e+00 9.868231611774e-01 9.655699836616e-01 9.524354875044e-01 9.517840765553e-01 9.650930283405e-01 9.880600251542e-01 1.010594862500e+00 1.020454042134e+00 1.008658626886e+00 9.743212734636e-01 9.280603872990e-01 8.917393163814e-01 8.899066071202e-01 9.325834673819e-01 1.004923335061e+00 1.076931073895e+00 1.119901467802e+00 1.116256958750e+00 1.064176191263e+00 9.805338522148e-01 9.018548793898e-01 8.744494619088e-01 9.220202339266e-01 1.021040926959e+00 1.123380905825e+00 1.188139661729e+00 1.193455405702e+00 1.138542757105e+00 1.044786924716e+00 9.554157802739e-01 9.228127452182e-01 9.711268616054e-01 1.071372549451e+00 1.170618497382e+00 1.227451958894e+00 1.223411681818e+00 1.164228289942e+00 1.079356394228e+00 1.016192791376e+00 1.016841268627e+00 1.082518041995e+00 1.171681823805e+00 1.234633868248e+00 1.238531673711e+00 1.175181159613e+00 1.063872438258e+00 9.533169914154e-01 9.102760310218e-01 9.690643087564e-01 1.090761393003e+00 1.205234081653e+00 1.258971875464e+00 1.226599826761e+00 1.111954301805e+00 9.526875678322e-01 8.291036875939e-01 8.381683864681e-01 9.843864871157e-01 1.173543682186e+00 1.319077935254e+00 1.372268518222e+00 1.316652414548e+00 1.166447585813e+00 9.731608189570e-01 8.378842872013e-01 8.702943851159e-01 1.048256118100e+00 1.252314622692e+00 1.392356087506e+00 1.423175278368e+00 1.334398494667e+00 1.149319691039e+00 9.349440452468e-01 8.174613521417e-01 9.043355806718e-01 1.124148788861e+00 1.341101781031e+00 1.472002884755e+00 1.480266197459e+00 1.364886844174e+00 1.161595974121e+00 9.559692835190e-01 8.868450605655e-01 1.023662961824e+00 1.259546538925e+00 1.466348854240e+00 1.571458390043e+00 1.546221555685e+00 1.398011423282e+00 1.173466121141e+00 9.725584470086e-01 9.365873062533e-01 1.099108763770e+00 1.332868159132e+00 1.517005106495e+00 1.587777777258e+00 1.524981331931e+00 1.346231169534e+00 1.113330751520e+00 9.477185764102e-01 9.833032699556e-01 1.192034144791e+00 1.429244381447e+00 1.590071461392e+00 1.624294693516e+00 1.522395537580e+00 1.313078051653e+00 1.072893729240e+00 9.390673737060e-01 1.024029303350e+00 1.251538891023e+00 1.474646690275e+00 1.602400853907e+00 1.596200765881e+00 1.457632595381e+00 1.229367116866e+00 1.009084548835e+00 9.475330092600e-01 1.103366388122e+00 1.350837008565e+00 1.556790731086e+00 1.649886983569e+00 1.606263197085e+00 1.442408196538e+00 1.220468498177e+00 1.059882999953e+00 1.090455786846e+00 1.295550786013e+00 1.539090420399e+00 1.712208884615e+00 1.759463371076e+00 1.668281138448e+00 1.466664432560e+00 1.231430074328e+00 1.095670814405e+00 1.170416178868e+00 1.397221045152e+00 1.633834880135e+00 1.781123354765e+00 1.792231029582e+00 1.661954007838e+00 1.426034014687e+00 1.172204309937e+00 1.048680724356e+00 1.158835044143e+00 1.410138815335e+00 1.652261066439e+00 1.793589824596e+00 1.795096122578e+00 1.657951068714e+00 1.422541534512e+00 1.177709739391e+00 1.062347964688e+00 1.162706443957e+00 1.389459510820e+00 1.604799747118e+00 1.725076392535e+00 1.717006487843e+00 1.586200769427e+00 1.375218922427e+00 1.167879064560e+00 1.077703624588e+00 1.158992112990e+00 1.334925778895e+00 1.495115690560e+00 1.571524090593e+00 1.540526936507e+00 1.415618822650e+00 1.245847896413e+00 1.113419861665e+00 1.099861492798e+00 1.208222797194e+00 1.360564363944e+00 1.477796737068e+00 1.516282866344e+00 1.468081474134e+00 1.357291856495e+00 1.236786015982e+00 1.173863030055e+00 1.207851995690e+00 1.313059468044e+00 1.426658532399e+00 1.495983273951e+00 1.496262333042e+00 1.431511169686e+00 1.331846226349e+00 1.246316204271e+00 1.221806350810e+00 1.269707082486e+00 1.357070355449e+00 1.436185004140e+00 1.472981775621e+00 1.456593757131e+00 1.398974933626e+00 1.329885826776e+00 1.285325668189e+00 1.288045326742e+00 1.332362671486e+00 1.390649958062e+00 1.433530212310e+00 1.444265726838e+00 1.422680787731e+00 1.382251341721e+00 1.342628711521e+00 1.319191708383e+00 1.314686804581e+00 1.319564868565e+00 1.320700166985e+00 1.311012060945e+00 1.293674887049e+00 1.279437582454e+00 1.278408990055e+00 1.291290868142e+00 1.307121274020e+00 1.309824133740e+00 1.288322364369e+00 1.244566069911e+00 1.196492595497e+00 1.172641202942e+00 1.195280841772e+00 1.261383317319e+00 1.342366708270e+00 1.402092005939e+00 1.413718490154e+00 1.368559547913e+00 1.280239617256e+00 1.185506805006e+00 1.135276518286e+00 1.164122435089e+00 1.258169600438e+00 1.367374745140e+00 1.441919183779e+00 1.452028449787e+00 1.393017233665e+00 1.286466021353e+00 1.179129879168e+00 1.129345634240e+00 1.168178125072e+00 1.268909470451e+00 1.373174695823e+00 1.432032619624e+00 1.422380672200e+00 1.349545362513e+00 1.246835731505e+00 1.169037884096e+00 1.165766342787e+00 1.239578510099e+00 1.342785925844e+00 1.417937180519e+00 1.427382573363e+00 1.361908471476e+00 1.243087394783e+00 1.123747433904e+00 1.073886649101e+00 1.129653164330e+00 1.252844445618e+00 1.370551264978e+00 1.425505061874e+00 1.390954316836e+00 1.272510485493e+00 1.111661630913e+00 9.892422113489e-01 9.933878710135e-01 1.126776258522e+00 1.302235593835e+00 1.433650748994e+00 1.471081034862e+00 1.399645406636e+00 1.239002138396e+00 1.050203116685e+00 9.410328826946e-01 1.003044803990e+00 1.192470615461e+00 1.393127003190e+00 1.520540776700e+00 1.533145185198e+00 1.424875616999e+00 1.225273007380e+00 1.009614301435e+00 9.066429816988e-01 1.006049730693e+00 1.227146747850e+00 1.439579183204e+00 1.563820611877e+00 1.566409040529e+00 1.450092148652e+00 1.254104817237e+00 1.062305628396e+00 9.948721657914e-01 1.106742061456e+00 1.311291501982e+00 1.495138840718e+00 1.590398035067e+00 1.572109359936e+00 1.451235114133e+00 1.274564665013e+00 1.125495280211e+00 1.095903105795e+00 1.201186927558e+00 1.361035765485e+00 1.486528565299e+00 1.525828232449e+00 1.465388114571e+00 1.326859068105e+00 1.167280157715e+00 1.071434491452e+00 1.100967903649e+00 1.226864787616e+00 1.364482903387e+00 1.445308969561e+00 1.437316714923e+00 1.343353350801e+00 1.199940510882e+00 1.075381798165e+00 1.044984670593e+00 1.125340969743e+00 1.254634845054e+00 1.357092368160e+00 1.385529782128e+00 1.326634398918e+00 1.199299712284e+00 1.054554254241e+00 9.672512571550e-01 9.895809792639e-01 1.093323150377e+00 1.202792003621e+00 1.258328874510e+00 1.234725310985e+00 1.140805706149e+00 1.019378599859e+00 9.415243565981e-01 9.658751514191e-01 1.076069703590e+00 1.200256406732e+00 1.275034713474e+00 1.268951081753e+00 1.184632745064e+00 1.061160914282e+00 9.737728412314e-01 9.978853196580e-01 1.130222933230e+00 1.293002280143e+00 1.409097758517e+00 1.432722418170e+00 1.351305789697e+00 1.187263678090e+00 1.006386390112e+00 9.203110449759e-01 1.007764998247e+00 1.206503177181e+00 1.400932811538e+00 1.512952593486e+00 1.506309826958e+00 1.380239049889e+00 1.171434138038e+00 9.667169683524e-01 9.023862602942e-01 1.039163616621e+00 1.268323571301e+00 1.464802015032e+00 1.558695613035e+00 1.524165244833e+00 1.371929904085e+00 1.152581335517e+00 9.683965573808e-01 9.496896148445e-01 1.109990461599e+00 1.324522279983e+00 1.482897502637e+00 1.529086789108e+00 1.449776913700e+00 1.270200230020e+00 1.060577121230e+00 9.415986570565e-01 1.009065509908e+00 1.202544954063e+00 1.393535221265e+00 1.497090622528e+00 1.477164569017e+00 1.338105778662e+00 1.126942485812e+00 9.466295319683e-01 9.344475460235e-01 1.106894550486e+00 1.333886725422e+00 1.500498064506e+00 1.547006414030e+00 1.456706124774e+00 1.252693660614e+00 1.009149012094e+00 8.731327967604e-01 9.759383770459e-01 1.231428693621e+00 1.479556625061e+00 1.625652898808e+00 1.628696542933e+00 1.487863604257e+00 1.244376095951e+00 9.997341084791e-01 9.268371820095e-01 1.105121347747e+00 1.389774317364e+00 1.630793087101e+00 1.749977378335e+00 1.719021639658e+00 1.550201803625e+00 1.300753180976e+00 1.088593610535e+00 1.069315276516e+00 1.263214603637e+00 1.524431267242e+00 1.724092919822e+00 1.796094373711e+00 1.722146402915e+00 1.525863233881e+00 1.278482559342e+00 1.108383498960e+00 1.142106237204e+00 1.345636135109e+00 1.574474787886e+00 1.720927243115e+00 1.734715119431e+00 1.611518569058e+00 1.391413091400e+00 1.168375224589e+00 1.085015520734e+00 1.212573240115e+00 1.448097566050e+00 1.655331734365e+00 1.753523386158e+00 1.713027242442e+00 1.547920565085e+00 1.319722352215e+00 1.146509962130e+00 1.159129876130e+00 1.351215689241e+00 1.589281315201e+00 1.759166950009e+00 1.801808275585e+00 1.704306765041e+00 1.497264790073e+00 1.262497809498e+00 1.136173472458e+00 1.220437952203e+00 1.446767282095e+00 1.673376357760e+00 1.804358032736e+00 1.797626544609e+00 1.655949153276e+00 1.428133018059e+00 1.219259116314e+00 1.172370137013e+00 1.332283030845e+00 1.581955304264e+00 1.790353456002e+00 1.881604608556e+00 1.828984052088e+00 1.649022198508e+00 1.405594585662e+00 1.218611069794e+00 1.221074729270e+00 1.410407364138e+00 1.652014817593e+00 1.827222018910e+00 1.873283449874e+00 1.774215152436e+00 1.556750235370e+00 1.296919000303e+00 1.129196101296e+00 1.177794268637e+00 1.395144605688e+00 1.631776098950e+00 1.781309673649e+00 1.794837858602e+00 1.668362506775e+00 1.440600396316e+00 1.201777137191e+00 1.093214164917e+00 1.200186720902e+00 1.430802366387e+00 1.644735450023e+00 1.755526811977e+00 1.728066080488e+00 1.568542227224e+00 1.324999602158e+00 1.098411256420e+00 1.032303143592e+00 1.175626408112e+00 1.407562069109e+00 1.598252433660e+00 1.676945706527e+00 1.620122002389e+00 1.443063443805e+00 1.202642927655e+00 1.009297571515e+00 9.976296655395e-01 1.172090070509e+00 1.400055492423e+00 1.570698208267e+00 1.629369920220e+00 1.563434683362e+00 1.396168786761e+00 1.189456302639e+00 1.046361980780e+00 1.063270177437e+00 1.219432363295e+00 1.406222112704e+00 1.535793515779e+00 1.565012044120e+00 1.487668540037e+00 1.330356262454e+00 1.153325382719e+00 1.045031417267e+00 1.071552409986e+00 1.203295781824e+00 1.352531704454e+00 1.449718828178e+00 1.461481446614e+00 1.385947453246e+00 1.249158013892e+00 1.103512690890e+00 1.017899038875e+00 1.036823638496e+00 1.135658344030e+00 1.249141157590e+00 1.323680155795e+00 1.332928292738e+00 1.275401381103e+00 1.170672661586e+00 1.055833248939e+00 9.770268333453e-01 9.668379055911e-01 1.018865648073e+00 1.095657067340e+00 1.158907067408e+00 1.185285369855e+00 1.167472025265e+00 1.111266900340e+00 1.032869630350e+00 9.562907423828e-01 9.083391115168e-01 9.078742886227e-01 9.539441851669e-01 1.026402301447e+00 1.098205464447e+00 1.145651131342e+00 1.152934966004e+00 1.114464529377e+00 1.037571929545e+00 9.460056605168e-01 8.805540505556e-01 8.835483121428e-01 9.631998580443e-01 1.083295062390e+00 1.194293093883e+00 1.257757707577e+00 1.252972484487e+00 1.178611807146e+00 1.055356474266e+00 9.298742564506e-01 8.692971828523e-01 9.166271163125e-01 1.040733186925e+00 1.172026808741e+00 1.254964068443e+00 1.260205532633e+00 1.183183026730e+00 1.044269797585e+00 8.922579536564e-01 8.027078590308e-01 8.323052477724e-01 9.495032262873e-01 1.074298650470e+00 1.146709878306e+00 1.138786548770e+00 1.050399049076e+00 9.083033194575e-01 7.693809190145e-01 7.117561416418e-01 7.693070253858e-01 8.836489210996e-01 9.766901772878e-01 1.001542898460e+00 9.433801528503e-01 8.165137585527e-01 6.694098229379e-01 5.912914281737e-01 6.510363107882e-01 7.937761387160e-01 9.241258196432e-01 9.841378740742e-01 9.506919201106e-01 8.300875609529e-01 6.647993083536e-01 5.561577829402e-01 6.230817954122e-01 8.182688255006e-01 1.017247036797e+00 1.145034528541e+00 1.165541936100e+00 1.069974886904e+00 8.770742653749e-01 6.468235623451e-01 5.251585997480e-01 6.545199374313e-01 9.044848077895e-01 1.124835887004e+00 1.246885555643e+00 1.242235621927e+00 1.110729006474e+00 8.828896825499e-01 6.415419868839e-01 5.709722142634e-01 7.649560861969e-01 1.040895701837e+00 1.263275753482e+00 1.373508982866e+00 1.350754758273e+00 1.203768295209e+00 9.753091655222e-01 7.620191712661e-01 7.230836123971e-01 8.987724807732e-01 1.138246587783e+00 1.321446841209e+00 1.392255518175e+00 1.333728797054e+00 1.160830930275e+00 9.253318386796e-01 7.363819468486e-01 7.419144593006e-01 9.287853108217e-01 1.144433808167e+00 1.288001853790e+00 1.316208368412e+00 1.223236856826e+00 1.037422661350e+00 8.315861432121e-01 7.365494903350e-01 8.415187485246e-01 1.051907799099e+00 1.239756950099e+00 1.335380507770e+00 1.312839319841e+00 1.180086554443e+00 9.816779351137e-01 8.125527980205e-01 8.014067362263e-01 9.619683390436e-01 1.171932557807e+00 1.329631098442e+00 1.385297117907e+00 1.327183952267e+00 1.177517743516e+00 9.978889597297e-01 8.934393261851e-01 9.516681210734e-01 1.130172507537e+00 1.319780674271e+00 1.443895220320e+00 1.468450150388e+00 1.394473199037e+00 1.256504233720e+00 1.123282941358e+00 1.079911902880e+00 1.161451948935e+00 1.313516184612e+00 1.454361341282e+00 1.528494765798e+00 1.515401912062e+00 1.427386816339e+00 1.307888083104e+00 1.223541538105e+00 1.231056332635e+00 1.328055759481e+00 1.457174691611e+00 1.556656465852e+00 1.589767542278e+00 1.549967536937e+00 1.459429826580e+00 1.363945535203e+00 1.316550690738e+00 1.344469642788e+00 1.426844728500e+00 1.515206505901e+00 1.568074391509e+00 1.567891527173e+00 1.523556369990e+00 1.465598756257e+00 1.432564043803e+00 1.447845315118e+00 1.502211455250e+00 1.561989680735e+00 1.592954736054e+00 1.578314779533e+00 1.525854670738e+00 1.466420482161e+00 1.441149767202e+00 1.475170914903e+00 1.556203328574e+00 1.643310264441e+00 1.693719762749e+00 1.682231261733e+00 1.609738990236e+00 1.505670949253e+00 1.423061430133e+00 1.414789738657e+00 1.492702168054e+00 1.615622343467e+00 1.723499697565e+00 1.770947375930e+00 1.740210735685e+00 1.644219308518e+00 1.526016581944e+00 1.448573292144e+00 1.461056139720e+00 1.556925550015e+00 1.679587391767e+00 1.766618327350e+00 1.778667350350e+00 1.707755475735e+00 1.578799258547e+00 1.447594058762e+00 1.383880670514e+00 1.424965660340e+00 1.538876985881e+00 1.654852293698e+00 1.712814584151e+00 1.683864434979e+00 1.574351807024e+00 1.427070406615e+00 1.316612452319e+00 1.314972623928e+00 1.426139922975e+00 1.580821880260e+00 1.699637722435e+00 1.731631759693e+00 1.661203048019e+00 1.508805671064e+00 1.333082506373e+00 1.224468551665e+00 1.253301777889e+00 1.393949267909e+00 1.553826500405e+00 1.652063042248e+00 1.645448852743e+00 1.528029979245e+00 1.331212146336e+00 1.129294899670e+00 1.033541139997e+00 1.109448167456e+00 1.288549177427e+00 1.457257031775e+00 1.541420253640e+00 1.511683530909e+00 1.377739582891e+00 1.190291833185e+00 1.046176260624e+00 1.051784620174e+00 1.207418895271e+00 1.407362392357e+00 1.554109626593e+00 1.594356646711e+00 1.514164821072e+00 1.336784457638e+00 1.128683378715e+00 1.004171902176e+00 1.059785858455e+00 1.249700426023e+00 1.450863941321e+00 1.574501836106e+00 1.578262814611e+00 1.457449472961e+00 1.244066614103e+00 1.016435402223e+00 9.067250211851e-01 1.004511801056e+00 1.223228393343e+00 1.429518632433e+00 1.544399239740e+00 1.535610855880e+00 1.406128149216e+00 1.192981510235e+00 9.752528710042e-01 8.749139812276e-01 9.614337283182e-01 1.147864316378e+00 1.314204288074e+00 1.391829771859e+00 1.355887931710e+00 1.214734680612e+00 1.008755627173e+00 8.177375249622e-01 7.528419398828e-01 8.485447518198e-01 1.005654633832e+00 1.124625048031e+00 1.156635228730e+00 1.091511977659e+00 9.507283957070e-01 7.899564079538e-01 7.002750601963e-01 7.480671188585e-01 8.833956202814e-01 1.012175584021e+00 1.075534649234e+00 1.051751294923e+00 9.493244453973e-01 8.075887715057e-01 7.009493434338e-01 7.091101373905e-01 8.244588289546e-01 9.637686841771e-01 1.058576041235e+00 1.075332753228e+00 1.009405203500e+00 8.831892358424e-01 7.500835716115e-01 6.913430962269e-01 7.550458170571e-01 8.921179671097e-01 1.024114681048e+00 1.101608881558e+00 1.105583211343e+00 1.041687618185e+00 9.380200115506e-01 8.425250742416e-01 8.070454056965e-01 8.477105157809e-01 9.291998273520e-01
 4.534902074717e-01 4.500051669206e-01 4.715510629802e-01 4.985945540098e-01 5.139260859744e-01 5.091840036547e-01 4.848874642048e-01 4.488542098560e-01 4.137730222962e-01 3.924465581435e-01 3.902834918183e-01 4.011780668478e-01 4.125763084210e-01 4.134037058645e-01 3.982244179520e-01 3.680954272062e-01 3.301184221251e-01 2.956259151970e-01 2.749960063417e-01 2.695087749506e-01 2.693772853868e-01 2.622550847164e-01 2.420072783511e-01 2.133008582705e-01 1.939400183280e-01 2.056001581072e-01 2.462036622379e-01 2.923209282344e-01 3.233048495807e-01 3.347694260747e-01 3.290816178814e-01 3.021337059455e-01 2.742463183884e-01 2.675756558401e-01 2.943843473848e-01 3.360946253030e-01 3.826608162458e-01 4.066979063812e-01 3.979657393408e-01 3.615083188123e-01 3.174236833905e-01 2.990759875087e-01 3.271267673773e-01 3.820026020276e-01 4.297035507361e-01 4.479626029580e-01 4.303331284954e-01 3.871405327865e-01 3.478569239823e-01 3.515504470950e-01 4.064662004782e-01 4.793825824888e-01 5.347869625226e-01 5.529206152385e-01 5.309064087726e-01 4.834432016037e-01 4.428915607941e-01 4.455438683606e-01 4.960120416145e-01 5.617805948318e-01 6.076111098408e-01 6.141905206316e-01 5.810007794121e-01 5.272453127116e-01 4.898853340154e-01 5.032352683345e-01 5.626992724634e-01 6.307013489315e-01 6.725390069254e-01 6.716552847134e-01 6.318068601805e-01 5.774959634762e-01 5.487383032518e-01 5.745185879625e-01 6.413600303680e-01 7.093838720736e-01 7.456884333092e-01 7.387462477305e-01 6.945602887478e-01 6.377801360963e-01 6.057328219119e-01 6.239688778398e-01 6.803672250212e-01 7.389559674400e-01 7.698666634817e-01 7.619308772968e-01 7.242323527772e-01 6.831611460735e-01 6.704455031907e-01 6.990567099984e-01 7.508385921745e-01 7.946598286134e-01 8.088100913271e-01 7.903730334763e-01 7.561769016257e-01 7.363090835302e-01 7.547540613234e-01 8.074602170124e-01 8.656851339854e-01 8.987665314648e-01 8.899625125503e-01 8.422284492387e-01 7.791774001954e-01 7.387853463853e-01 7.502604906570e-01 8.060146580915e-01 8.692083776721e-01 9.043244750664e-01 8.941095113136e-01 8.435370361431e-01 7.793332395210e-01 7.418650981958e-01 7.591657952828e-01 8.195930154073e-01 8.841831699284e-01 9.182579408804e-01 9.063696799267e-01 8.542177034972e-01 8.139913711697e-01 7.981081724751e-01 8.419960017019e-01 9.206924451957e-01 9.838107578962e-01 1.009051340661e+00 9.621849271069e-01 8.705088961003e-01 7.914431664721e-01 7.905224071976e-01 8.778973734219e-01 9.961123540122e-01 1.081746762554e+00 1.099327767782e+00 1.045830769158e+00 9.516962640157e-01 8.788031654526e-01 8.909895819364e-01 9.910463868004e-01 1.118191538495e+00 1.208782533837e+00 1.227067485499e+00 1.169046585283e+00 1.062367616762e+00 9.639776486086e-01 9.381757143884e-01 1.001860320769e+00 1.105694384287e+00 1.186300370254e+00 1.205590909429e+00 1.158242168589e+00 1.070369828835e+00 9.932564042146e-01 9.786297204425e-01 1.034574290881e+00 1.117435075274e+00 1.173900707484e+00 1.172960214066e+00 1.114401939393e+00 1.028782843180e+00 9.693214547177e-01 9.809151898477e-01 1.057621542989e+00 1.149222469003e+00 1.205346053913e+00 1.200389813834e+00 1.152449657703e+00 1.089860937907e+00 1.044517036834e+00 1.036700932317e+00 1.067006871513e+00 1.114126039544e+00 1.144000357328e+00 1.127223174495e+00 1.062727242692e+00 9.862411224939e-01 9.466619836816e-01 9.716590353663e-01 1.041011350746e+00 1.107892573994e+00 1.135118411688e+00 1.110934005855e+00 1.050762127408e+00 9.914322057333e-01 9.724514287855e-01 1.005114385964e+00 1.061887105848e+00 1.102033481155e+00 1.099088925254e+00 1.052004054309e+00 9.858038390458e-01 9.421624840072e-01 9.522274659029e-01 1.007032884101e+00 1.065297746543e+00 1.086438068803e+00 1.051147123076e+00 9.680160939232e-01 8.745590038885e-01 8.267324726985e-01 8.583492502371e-01 9.426849995695e-01 1.021327036788e+00 1.049101367912e+00 1.008743981898e+00 9.123084131502e-01 8.011551602870e-01 7.371977401687e-01 7.592905206092e-01 8.366824855746e-01 9.051291449232e-01 9.192555858988e-01 8.656004586956e-01 7.627399149853e-01 6.634611445792e-01 6.338211807664e-01 6.942056442981e-01 7.899504447314e-01 8.558414773042e-01 8.550333159946e-01 7.813535570093e-01 6.598261246216e-01 5.535552552670e-01 5.479799997770e-01 6.502493818978e-01 7.775211181634e-01 8.605756720616e-01 8.671635116819e-01 7.945955667115e-01 6.685695639129e-01 5.496608075327e-01 5.246039295544e-01 6.124404495358e-01 7.332997475753e-01 8.155065159909e-01 8.260248747586e-01 7.617689263062e-01 6.465905341212e-01 5.351821078718e-01 5.040792404833e-01 5.737449452424e-01 6.759938248439e-01 7.445303011994e-01 7.476470998811e-01 6.815354141568e-01 5.668990462026e-01 4.530754795190e-01 4.150310021614e-01 4.771315649811e-01 5.708884184043e-01 6.321126783856e-01 6.318275542843e-01 5.662205744620e-01 4.536641113879e-01 3.503014878190e-01 3.158182508078e-01 3.739875725850e-01 4.651528412987e-01 5.360779650423e-01 5.633242939181e-01 5.403124668076e-01 4.718198763951e-01 3.732389923852e-01 2.702842769114e-01 2.101419637822e-01 2.522380687540e-01 3.339458104672e-01 3.914493071661e-01 4.041923918873e-01 3.690739860716e-01 2.946290771923e-01 2.014705480759e-01 1.363352434166e-01 1.632365968040e-01 2.326738959794e-01 2.857058410964e-01 3.038531395807e-01 2.841392029027e-01 2.329442931126e-01 1.668538634084e-01 1.231405189258e-01 1.468390257306e-01 2.047510497731e-01 2.534261128689e-01 2.762236348312e-01 2.685842659086e-01 2.337333836857e-01 1.833360907723e-01 1.430912099069e-01 1.488493201124e-01 1.938449600713e-01 2.414070534507e-01 2.700985543829e-01 2.712173830119e-01 2.445164870304e-01 1.987117339283e-01 1.567307908673e-01 1.565398226760e-01 2.023343275318e-01 2.577426307428e-01 2.971615243046e-01 3.092696044412e-01 2.923230738729e-01 2.539285408167e-01 2.133393213324e-01 2.004766962695e-01 2.291754712455e-01 2.773555034916e-01 3.192212060112e-01 3.419982015120e-01 3.443534888179e-01 3.339108407252e-01 3.238826989433e-01 3.258582479787e-01 3.415022739608e-01 3.629842081341e-01 3.820083880828e-01 3.967489679392e-01 4.122984424374e-01 4.353263067218e-01 4.665039000971e-01 4.977184541950e-01 5.165595804405e-01 5.134280683165e-01 4.873774638623e-01 4.504028892556e-01 4.277936968723e-01 4.443539435257e-01 4.983636594928e-01 5.621181073074e-01 6.058697320736e-01 6.110251888699e-01 5.737395562164e-01 5.076053027636e-01 4.470735310177e-01 4.381696758423e-01 4.934116337163e-01 5.739584286874e-01 6.352196306751e-01 6.512975310354e-01 6.165958087702e-01 5.471101680264e-01 4.912271164002e-01 4.885177565595e-01 5.528389114025e-01 6.485838563695e-01 7.151396613629e-01 7.269404216553e-01 6.812883704904e-01 5.996461622752e-01 5.294978345254e-01 5.268247040382e-01 5.971545800274e-01 6.885244273159e-01 7.512125726669e-01 7.617706738025e-01 7.232159785555e-01 6.643912302905e-01 6.335765253594e-01 6.665789932848e-01 7.481948314261e-01 8.316573196757e-01 8.793078138909e-01 8.774695841566e-01 8.382343500922e-01 7.964424905760e-01 7.934155319587e-01 8.429665765309e-01 9.167787187092e-01 9.715866859009e-01 9.778423632600e-01 9.312908257560e-01 8.569629117947e-01 8.060682495586e-01 8.268984568617e-01 9.150004904183e-01 1.017174532861e+00 1.079703781256e+00 1.073407937519e+00 9.995080326374e-01 8.930465046845e-01 8.216792651639e-01 8.483171635565e-01 9.609214543945e-01 1.087366423214e+00 1.163770995590e+00 1.193761973603e+00 1.140099142865e+00 1.060566983229e+00 9.910865650298e-01 9.462356278996e-01 9.649882743222e-01 1.013560274338e+00 1.063060835329e+00 1.088786373996e+00 1.082468365223e+00 1.053977047933e+00 1.025306584997e+00 1.017270023739e+00 1.034729962432e+00 1.064057713749e+00 1.085211896323e+00 1.089520903249e+00 1.081280308166e+00 1.075612728805e+00 1.087866461926e+00 1.120934551946e+00 1.161482384646e+00 1.189032010373e+00 1.189181334624e+00 1.162625027913e+00 1.127667592339e+00 1.113201980645e+00 1.140008350636e+00 1.201992486621e+00 1.268783381026e+00 1.305636317560e+00 1.290525947730e+00 1.223188861924e+00 1.128997308030e+00 1.055998691948e+00 1.051910343569e+00 1.122304367387e+00 1.222938317114e+00 1.298138308823e+00 1.310959209003e+00 1.252548547669e+00 1.144905718258e+00 1.040991853602e+00 1.007742214899e+00 1.073185506234e+00 1.194782358627e+00 1.309003988570e+00 1.366171270890e+00 1.361036415553e+00 1.296517140438e+00 1.198699556310e+00 1.112083616613e+00 1.081879946418e+00 1.121468989177e+00 1.200048986648e+00 1.270156265580e+00 1.296572436321e+00 1.266802840964e+00 1.192155275509e+00 1.105361535553e+00 1.050348773313e+00 1.056567996130e+00 1.113755371680e+00 1.181451694803e+00 1.219803513242e+00 1.208006850448e+00 1.149400108257e+00 1.071184056008e+00 1.016974669925e+00 1.022616280598e+00 1.084875964889e+00 1.163322494398e+00 1.212168950007e+00 1.202640219288e+00 1.130639009926e+00 1.020263031040e+00 9.250368893008e-01 9.095630556973e-01 9.927738036958e-01 1.124035814111e+00 1.234827329739e+00 1.276892783607e+00 1.228744887687e+00 1.096160688998e+00 9.168320959637e-01 7.716428193891e-01 7.653975629917e-01 9.059634651554e-01 1.090684329873e+00 1.229653938547e+00 1.274526910705e+00 1.208413838709e+00 1.041771117279e+00 8.176622925149e-01 6.346436153637e-01 6.415641150147e-01 8.304768729067e-01 1.050794394534e+00 1.207338701856e+00 1.257864378125e+00 1.190980048191e+00 1.020779968575e+00 7.906604408850e-01 5.939647292072e-01 5.784316157983e-01 7.453405095016e-01 9.424585400246e-01 1.076480086266e+00 1.110303186118e+00 1.038369152229e+00 8.809381030501e-01 6.887699982167e-01 5.584984845155e-01 5.911304793216e-01 7.375590949061e-01 8.811380449500e-01 9.572072082360e-01 9.432428168502e-01 8.457788292008e-01 7.002734039545e-01 5.801728794476e-01 5.787234100683e-01 6.953964155023e-01 8.372392905633e-01 9.332052641595e-01 9.513106341409e-01 8.885643243421e-01 7.689670260057e-01 6.483744007554e-01 6.083846393859e-01 6.831684015251e-01 8.094608370640e-01 9.110165341085e-01 9.447293188126e-01 8.980048369014e-01 7.864924657919e-01 6.599013849444e-01 6.050648683926e-01 6.796853817998e-01 8.284267832473e-01 9.644017655211e-01 1.033308040697e+00 1.011758672939e+00 9.026879210259e-01 7.388196251659e-01 5.979189072482e-01 5.954816403441e-01 7.415003458070e-01 9.239841570448e-01 1.057012020054e+00 1.098249922570e+00 1.034439514642e+00 8.777148449065e-01 6.721470480208e-01 5.203670642380e-01 5.629713559798e-01 7.528120946636e-01 9.455204391638e-01 1.064252979047e+00 1.077077556101e+00 9.797679323545e-01 7.945447646619e-01 5.829842359891e-01 4.846284345210e-01 6.112314907831e-01 8.317969466501e-01 1.017669871142e+00 1.112733034810e+00 1.097333740890e+00 9.788721301237e-01 7.955672804229e-01 6.343107371583e-01 6.276149588719e-01 7.895293524378e-01 9.928996251060e-01 1.143550707701e+00 1.197305447909e+00 1.142425313784e+00 9.960657342161e-01 8.119097875485e-01 6.965214226965e-01 7.579049703085e-01 9.510762326554e-01 1.155700246295e+00 1.295202307585e+00 1.334742759141e+00 1.269545943279e+00 1.123308104986e+00 9.534419471236e-01 8.539422941480e-01 9.020668546674e-01 1.062405515654e+00 1.238860035056e+00 1.362376205438e+00 1.401369542645e+00 1.354285423099e+00 1.246061576308e+00 1.126043876512e+00 1.056759336839e+00 1.077033597641e+00 1.166219929993e+00 1.267678855831e+00 1.333618618386e+00 1.342290052018e+00 1.298237730203e+00 1.228379690611e+00 1.172930499569e+00 1.165286984958e+00 1.208252560379e+00 1.273050323678e+00 1.322861968821e+00 1.333670714103e+00 1.302278894218e+00 1.246448599373e+00 1.198732684612e+00 1.190513192878e+00 1.230156312764e+00 1.296205815159e+00 1.354014598643e+00 1.375871648136e+00 1.351321180011e+00 1.289855474610e+00 1.218899815457e+00 1.174515860430e+00 1.181498654692e+00 1.234684311391e+00 1.303690720838e+00 1.354896551824e+00 1.367744799990e+00 1.340418529606e+00 1.289360903805e+00 1.243643610728e+00 1.231747939771e+00 1.263828327699e+00 1.324910524191e+00 1.386956254571e+00 1.426023760405e+00 1.431921321206e+00 1.410222823283e+00 1.379039186076e+00 1.360745001123e+00 1.370014602630e+00 1.405130731406e+00 1.450339159582e+00 1.486703066111e+00 1.502270512398e+00 1.496538201772e+00 1.479451864899e+00 1.465767659889e+00 1.466684762018e+00 1.483255097541e+00 1.506309044830e+00 1.523000357436e+00 1.524701114175e+00 1.511673244706e+00 1.492929342685e+00 1.481235069949e+00 1.485272256257e+00 1.503560373056e+00 1.524932493910e+00 1.535348606537e+00 1.525874770282e+00 1.497674660045e+00 1.462333623353e+00 1.436676188344e+00 1.433083868053e+00 1.450607843559e+00 1.474390285595e+00 1.484229290629e+00 1.465343865958e+00 1.415820188688e+00 1.349350257452e+00 1.291937054917e+00 1.269972213433e+00 1.292281918871e+00 1.341696074958e+00 1.386249456654e+00 1.397344184744e+00 1.361725323489e+00 1.286718501988e+00 1.200990281973e+00 1.147192112030e+00 1.158278635956e+00 1.229134569266e+00 1.319635587006e+00 1.383905580473e+00 1.391470761812e+00 1.334817013792e+00 1.232152163038e+00 1.128001479669e+00 1.081844918264e+00 1.128515455696e+00 1.242554898174e+00 1.362981507553e+00 1.436041580557e+00 1.431725993173e+00 1.346347851528e+00 1.204355150792e+00 1.061309784933e+00 9.951985757224e-01 1.052508281853e+00 1.194191558182e+00 1.341153852147e+00 1.432799892282e+00 1.439139469312e+00 1.358598912415e+00 1.217417927209e+00 1.071124999074e+00 9.957711660365e-01 1.038305112945e+00 1.164455859029e+00 1.299000265895e+00 1.383857106199e+00 1.391464169013e+00 1.322050470016e+00 1.201228453941e+00 1.077555787749e+00 1.009782164680e+00 1.029366623352e+00 1.109807211080e+00 1.194561885451e+00 1.238900991558e+00 1.223759771048e+00 1.155381657973e+00 1.062172343763e+00 9.870871893953e-01 9.668171971002e-01 1.003025513131e+00 1.061356083527e+00 1.101060261444e+00 1.097476595706e+00 1.048375414756e+00 9.734348558833e-01 9.087839721782e-01 8.897553301627e-01 9.231024552465e-01 9.799522133429e-01 1.020528699672e+00 1.017227337318e+00 9.630373808170e-01 8.734735557117e-01 7.861444188112e-01 7.490667506387e-01 7.839462436066e-01 8.609864304998e-01 9.291053684173e-01 9.502010141836e-01 9.086525029198e-01 8.125877594923e-01 6.972828807980e-01 6.268764446286e-01 6.582583482407e-01 7.705028630404e-01 8.936245804037e-01 9.731567050666e-01 9.814641860272e-01 9.139476811946e-01 7.886602104729e-01 6.512471597090e-01 5.781107903155e-01 6.247004809503e-01 7.462361844982e-01 8.623322568696e-01 9.224352514681e-01 9.055533679638e-01 8.138751069583e-01 6.727961593673e-01 5.386850623043e-01 4.985558385749e-01 5.821479389372e-01 7.111070919460e-01 8.101988624020e-01 8.425122254239e-01 7.982399166084e-01 6.899990097329e-01 5.568149524875e-01 4.740291907013e-01 5.137817951926e-01 6.389717355881e-01 7.653532009263e-01 8.425925159215e-01 8.508961164397e-01 7.927899292212e-01 6.921255324645e-01 5.963247401666e-01 5.662597113443e-01 6.227024184679e-01 7.190813345046e-01 7.994419730428e-01 8.325973238121e-01 8.123894731023e-01 7.551232336272e-01 6.972544764733e-01 6.825300312371e-01 7.281906799455e-01 8.071231426121e-01 8.764629258186e-01 9.058182856981e-01 8.854058261472e-01 8.274469205515e-01 7.656246147404e-01 7.447403979688e-01 7.882321046913e-01 8.733522805585e-01 9.542946784332e-01 9.935385514257e-01 9.729431225171e-01 8.961673994930e-01 7.911363013497e-01 7.111281132074e-01 7.125744357002e-01 7.976121723919e-01 9.106079538986e-01 9.943884913508e-01 1.015150193787e+00 9.633536905977e-01 8.537421946961e-01 7.296071406202e-01 6.632003243730e-01 7.090074168480e-01 8.332632935358e-01 9.601845968933e-01 1.035733553164e+00 1.035123771678e+00 9.592663034354e-01 8.360733777204e-01 7.257974160546e-01 7.076382351769e-01 8.037524124009e-01 9.489879829454e-01 1.069888359778e+00 1.122620626011e+00 1.091452267778e+00 9.866959152769e-01 8.482996056725e-01 7.510989310180e-01 7.732801398427e-01 9.068965046100e-01 1.071420226095e+00 1.198552154555e+00 1.252512861124e+00 1.225141333108e+00 1.133568954453e+00 1.020621557767e+00 9.493516473800e-01 9.699666106367e-01 1.072204316258e+00 1.199268863009e+00 1.298456096192e+00 1.341997701114e+00 1.327751585745e+00 1.275906592516e+00 1.222323396561e+00 1.203266403746e+00 1.232741480262e+00 1.292765149829e+00 1.349349569216e+00 1.374932262965e+00 1.360508918219e+00 1.318365056720e+00 1.277649712848e+00 1.270389320161e+00 1.309901604193e+00 1.379605875040e+00 1.445423338166e+00 1.476453473960e+00 1.458123826084e+00 1.397342333066e+00 1.322347815626e+00 1.274422088892e+00 1.285644981621e+00 1.353577419688e+00 1.442798584641e+00 1.510621786965e+00 1.528006110225e+00 1.487770077655e+00 1.406298063614e+00 1.320674338238e+00 1.275749988051e+00 1.296675993186e+00 1.367661021022e+00 1.445266076329e+00 1.488090400746e+00 1.474478176739e+00 1.408261922017e+00 1.319154212890e+00 1.255698594684e+00 1.260759763036e+00 1.336786516682e+00 1.442712588826e+00 1.526497504717e+00 1.551681736093e+00 1.507077352437e+00 1.409751284282e+00 1.304990570899e+00 1.254851089600e+00 1.299878671669e+00 1.420859148613e+00 1.557326709834e+00 1.651367038652e+00 1.668476294702e+00 1.601988563829e+00 1.474281639295e+00 1.337196547249e+00 1.261684023244e+00 1.295954297370e+00 1.419029128851e+00 1.562606178486e+00 1.663628570572e+00 1.686289208864e+00 1.624434535617e+00 1.501042248194e+00 1.367182273355e+00 1.291009806629e+00 1.318978653915e+00 1.433499558173e+00 1.571560522690e+00 1.673344718307e+00 1.704154223004e+00 1.656752009682e+00 1.549571387160e+00 1.423833299972e+00 1.334103244206e+00 1.322313960612e+00 1.386182846595e+00 1.482716311921e+00 1.562710761925e+00 1.594248509184e+00 1.568095602416e+00 1.495826607954e+00 1.405243795996e+00 1.331592541214e+00 1.302121725000e+00 1.320258842988e+00 1.365306709746e+00 1.408653386244e+00 1.429304458897e+00 1.419893073980e+00 1.385780586708e+00 1.340669874706e+00 1.300349353605e+00 1.275948033510e+00 1.269851770674e+00 1.276596988807e+00 1.287484772346e+00 1.294971500669e+00 1.294313648410e+00 1.283050186516e+00 1.260094260571e+00 1.225770541958e+00 1.183253184234e+00 1.140243835105e+00 1.108818321473e+00 1.101213860917e+00 1.122087236251e+00 1.163192413973e+00 1.206106811306e+00 1.230553054831e+00 1.222586206819e+00 1.180092023220e+00 1.115773435535e+00 1.056616275878e+00 1.034651800467e+00 1.066494645943e+00 1.138189724595e+00 1.215122697684e+00 1.263080325959e+00 1.261077901329e+00 1.206270826658e+00 1.116017838491e+00 1.027346074105e+00 9.863338330575e-01 1.017940454342e+00 1.101602001834e+00 1.189777069360e+00 1.240020194447e+00 1.229078441041e+00 1.155725460303e+00 1.041700767949e+00 9.316800355986e-01 8.815686262003e-01 9.183980352356e-01 1.010314838212e+00 1.099471950915e+00 1.141829788799e+00 1.117963905400e+00 1.033044292772e+00 9.170373968521e-01 8.230151308460e-01 8.056216984378e-01 8.705977762410e-01 9.668346938294e-01 1.037015956436e+00 1.046743071111e+00 9.878262776107e-01 8.782385779202e-01 7.642694441898e-01 7.133592030046e-01 7.630691388374e-01 8.730192420369e-01 9.739346986463e-01 1.017717615735e+00 9.844484364375e-01 8.810831766378e-01 7.451717300399e-01 6.518264849987e-01 6.796772201092e-01 8.115136986927e-01 9.602513133455e-01 1.058452423363e+00 1.071967652684e+00 9.941986634857e-01 8.466064494799e-01 6.891847116645e-01 6.294750684889e-01 7.325524335821e-01 9.180273756090e-01 1.083496486910e+00 1.170437461600e+00 1.153709215553e+00 1.034829660853e+00 8.446518982577e-01 6.594355339005e-01 6.142055017988e-01 7.597969917762e-01 9.723663139765e-01 1.143643876111e+00 1.220889948780e+00 1.185538900974e+00 1.046778763840e+00 8.462093375094e-01 6.771173885663e-01 6.770238917630e-01 8.529588372366e-01 1.071196450087e+00 1.235330600397e+00 1.300173835959e+00 1.253165670506e+00 1.109545938864e+00 9.164360204794e-01 7.640824012763e-01 7.609789597054e-01 9.036094698252e-01 1.081589185542e+00 1.208871647934e+00 1.245466702300e+00 1.185435818439e+00 1.053126691285e+00 9.060081554431e-01 8.303667903226e-01 8.828515317948e-01 1.019758262512e+00 1.155121311462e+00 1.229894112335e+00 1.220637862505e+00 1.135788587084e+00 1.015788953609e+00 9.310257517102e-01 9.480991888264e-01 1.062673270790e+00 1.206055737300e+00 1.311174223571e+00 1.339918665492e+00 1.284419283412e+00 1.166810881671e+00 1.040734684017e+00 9.815330201572e-01 1.034896808895e+00 1.165872886857e+00 1.299668613382e+00 1.378327371147e+00 1.374995275457e+00 1.293431167070e+00 1.168462421444e+00 1.064629133644e+00 1.051841259105e+00 1.144657034307e+00 1.286050360021e+00 1.404965818926e+00 1.454702890415e+00 1.418864629550e+00 1.310837824200e+00 1.174232449182e+00 1.078133554401e+00 1.083132485690e+00 1.183351584682e+00 1.313083793024e+00 1.406184916379e+00 1.424483707038e+00 1.360638041959e+00 1.237589150850e+00 1.108578849534e+00 1.045441469350e+00 1.090262883210e+00 1.210197006796e+00 1.334013249203e+00 1.405499921712e+00 1.399023993104e+00 1.319815638425e+00 1.203746742620e+00 1.113509527335e+00 1.111334788558e+00 1.205074042161e+00 1.340246954039e+00 1.451506555649e+00 1.496418356326e+00 1.462189691552e+00 1.366044521537e+00 1.254874863384e+00 1.195027818705e+00 1.233297668133e+00 1.352805137204e+00 1.491083350782e+00 1.588691735393e+00 1.611467224653e+00 1.554284384830e+00 1.441550400351e+00 1.326244467762e+00 1.276091206460e+00 1.330362816507e+00 1.462799804499e+00 1.608580030852e+00 1.710362664713e+00 1.736371729811e+00 1.682320573918e+00 1.570476208039e+00 1.447232833572e+00 1.371831605591e+00 1.385091863949e+00 1.476554723212e+00 1.595765496072e+00 1.690837618485e+00 1.730120708694e+00 1.706056577339e+00 1.632768315114e+00 1.540978791148e+00 1.468108568560e+00 1.441490512873e+00 1.462613825636e+00 1.508643032553e+00 1.550048170079e+00 1.566772614131e+00 1.554290472259e+00 1.522074159551e+00 1.487381836015e+00 1.466060133850e+00 1.464047761053e+00 1.475139584522e+00 1.486665650869e+00 1.488192905364e+00 1.477413805046e+00 1.460988455359e+00 1.450576518147e+00 1.455714836031e+00 1.477547937823e+00 1.507781531322e+00 1.533521865114e+00 1.544018031778e+00 1.535333962699e+00 1.511666764785e+00 1.483214285859e+00 1.461492960689e+00 1.453868240130e+00 1.460216016884e+00 1.474105564550e+00 1.487287847373e+00 1.494128495537e+00 1.493629373485e+00 1.488558462622e+00 1.482734193850e+00 1.478376649318e+00 1.475026624858e+00 1.470810389460e+00 1.464976750816e+00 1.459677435835e+00 1.459616803403e+00 1.469173194922e+00 1.488673534194e+00 1.512575045024e+00 1.531178636240e+00 1.534980453676e+00 1.519371434858e+00 1.487626795383e+00 1.450987441174e+00 1.424721758437e+00 1.420557760897e+00 1.439225736855e+00 1.469114789045e+00 1.492528234022e+00 1.494525603643e+00 1.469512955335e+00 1.424051118026e+00 1.375441757672e+00 1.345082883084e+00 1.347071385725e+00 1.378657154146e+00 1.421646419184e+00 1.453239659880e+00 1.457064030305e+00 1.429206305718e+00 1.379386480087e+00 1.327676040083e+00 1.295933670418e+00 1.295464425083e+00 1.319368727042e+00 1.347269273476e+00 1.357884045505e+00 1.339468346689e+00 1.294601319601e+00 1.239705902745e+00 1.198819127349e+00 1.190737484083e+00 1.215779746932e+00 1.254897076285e+00 1.282342974905e+00 1.279504235898e+00 1.242605128812e+00 1.185003022191e+00 1.134025649731e+00 1.119082561131e+00 1.151951765745e+00 1.216361427747e+00 1.279729159665e+00 1.312037240777e+00 1.297096833161e+00 1.236671962909e+00 1.151201551322e+00 1.076415423449e+00 1.049385416101e+00 1.083022181852e+00 1.154280789621e+00 1.223114062021e+00 1.256293742060e+00 1.237799938916e+00 1.171016277973e+00 1.078367207269e+00 9.977381060614e-01 9.681796010074e-01 1.002823545244e+00 1.077182448804e+00 1.151092266375e+00 1.193148659660e+00 1.189379705216e+00 1.143380743205e+00 1.073904901413e+00 1.009595474322e+00 9.775821347068e-01 9.875830064384e-01 1.025920297786e+00 1.067455571410e+00 1.091384912323e+00 1.088618178759e+00 1.061951715659e+00 1.022707619847e+00 9.851425684081e-01 9.599298815527e-01 9.498057625731e-01 9.503436330332e-01 9.551251228836e-01 9.603455084913e-01 9.656638298096e-01 9.717583353619e-01 9.770320159944e-01 9.766087090980e-01 9.648175876238e-01 9.396905081396e-01 9.072028635080e-01 8.823353163502e-01 8.833684826157e-01 9.193345241654e-01 9.806214300844e-01 1.043606228237e+00 1.083192286254e+00 1.082455166571e+00 1.038186387190e+00 9.643016177224e-01 8.928916041086e-01 8.657569497489e-01 9.063974736981e-01 9.965011944164e-01 1.092756919340e+00 1.156079461372e+00 1.164468755747e+00 1.115934713364e+00 1.029790827984e+00 9.462308380591e-01 9.144471803108e-01 9.583688725366e-01 1.052503227457e+00 1.147104110891e+00 1.201920507344e+00 1.198325444515e+00 1.141225938255e+00 1.058878276252e+00 9.975012967171e-01 9.987180674425e-01 1.064330298712e+00 1.153771805555e+00 1.217894881207e+00 1.223770960574e+00 1.162487954192e+00 1.052032848661e+00 9.396312760412e-01 8.921141173557e-01 9.469980086616e-01 1.068159097281e+00 1.185576586790e+00 1.244933048007e+00 1.219765286545e+00 1.112170199987e+00 9.566828794620e-01 8.285968657151e-01 8.237316627693e-01 9.566086192532e-01 1.139578062467e+00 1.285726297425e+00 1.345050558590e+00 1.299868977908e+00 1.162678224201e+00 9.814752803562e-01 8.493584018245e-01 8.689057909448e-01 1.028376541128e+00 1.219328809497e+00 1.353772640447e+00 1.386405487224e+00 1.306606026742e+00 1.137243179343e+00 9.432482806352e-01 8.406749016381e-01 9.216197706471e-01 1.123149370415e+00 1.322819755850e+00 1.441709228070e+00 1.444569855168e+00 1.331275982632e+00 1.138523834360e+00 9.519081580307e-01 9.016786404824e-01 1.041225460712e+00 1.267022199950e+00 1.460714772187e+00 1.554326844168e+00 1.521407094972e+00 1.370797180332e+00 1.150532973647e+00 9.614759399143e-01 9.392096173243e-01 1.105365400239e+00 1.333605029289e+00 1.509098068702e+00 1.571696437172e+00 1.503337690829e+00 1.323299508103e+00 1.095113681410e+00 9.407874302481e-01 9.866855531432e-01 1.195774526500e+00 1.426355808197e+00 1.578167944031e+00 1.603684511719e+00 1.495269480941e+00 1.283510898972e+00 1.047786726914e+00 9.277833521864e-01 1.027263380742e+00 1.259176426636e+00 1.478985390967e+00 1.599845615138e+00 1.585544892208e+00 1.439144030893e+00 1.204644730834e+00 9.824049855069e-01 9.274241953429e-01 1.093375179288e+00 1.346105920998e+00 1.552589821380e+00 1.643479362229e+00 1.596185292912e+00 1.427822162005e+00 1.200884550396e+00 1.036270666503e+00 1.067042839498e+00 1.275071769318e+00 1.520755932293e+00 1.694928486017e+00 1.742873441719e+00 1.652527865165e+00 1.451891480748e+00 1.217103349056e+00 1.080113243546e+00 1.151895675652e+00 1.375011320130e+00 1.608074691846e+00 1.752837448901e+00 1.763216306638e+00 1.634522862948e+00 1.402661587275e+00 1.154888660041e+00 1.036866284692e+00 1.147093962016e+00 1.393046750760e+00 1.628112516586e+00 1.763205267117e+00 1.760746479729e+00 1.622801435286e+00 1.390354598862e+00 1.152562477787e+00 1.046591460738e+00 1.151966353508e+00 1.376498890817e+00 1.586163385417e+00 1.700790777460e+00 1.689191718512e+00 1.558230767773e+00 1.351053731337e+00 1.150916168099e+00 1.067607557048e+00 1.149384225195e+00 1.319340681092e+00 1.471436607757e+00 1.541236951837e+00 1.507659452450e+00 1.386187806119e+00 1.227058143238e+00 1.110442921909e+00 1.108794281798e+00 1.216502985806e+00 1.357864032854e+00 1.460010257480e+00 1.484207299549e+00 1.426453997093e+00 1.314700245547e+00 1.205020769764e+00 1.162985252462e+00 1.216973072527e+00 1.330508957082e+00 1.439560989362e+00 1.495402056949e+00 1.477857353825e+00 1.395697796933e+00 1.284696539994e+00 1.200114708628e+00 1.190729611385e+00 1.260038800561e+00 1.364054936940e+00 1.449861873479e+00 1.483319037915e+00 1.455755837728e+00 1.382729151253e+00 1.299351683468e+00 1.248139513306e+00 1.255615767982e+00 1.313061549548e+00 1.385776038692e+00 1.438583115442e+00 1.451777707896e+00 1.424624288473e+00 1.372341432827e+00 1.318822094305e+00 1.285327247651e+00 1.279140087606e+00 1.291046830145e+00 1.304305931596e+00 1.306522429767e+00 1.295858784049e+00 1.279888868410e+00 1.268980392257e+00 1.267926537788e+00 1.271751574812e+00 1.269219687459e+00 1.251359336040e+00 1.219269267911e+00 1.187021690962e+00 1.176498094568e+00 1.203320681034e+00 1.262779267105e+00 1.330426352981e+00 1.376097079240e+00 1.377813017466e+00 1.330157574940e+00 1.248514664927e+00 1.168989000253e+00 1.137083702611e+00 1.177826935758e+00 1.272007277138e+00 1.372316457515e+00 1.434449790743e+00 1.433294548955e+00 1.367615753181e+00 1.261495946397e+00 1.162570443395e+00 1.125955389679e+00 1.174890079917e+00 1.277476875376e+00 1.376733750357e+00 1.427615282803e+00 1.410618993029e+00 1.333945677577e+00 1.232876192333e+00 1.162079252092e+00 1.167072254836e+00 1.244713703063e+00 1.345689463573e+00 1.414803112641e+00 1.417617408101e+00 1.347996772199e+00 1.230281692121e+00 1.118915377132e+00 1.081212941700e+00 1.145294264139e+00 1.268193916006e+00 1.379001939870e+00 1.424335343941e+00 1.381033051356e+00 1.258221457685e+00 1.101195375277e+00 9.929735626329e-01 1.014678956296e+00 1.156325331534e+00 1.329131421306e+00 1.451652959464e+00 1.478111556213e+00 1.397075091268e+00 1.231790903503e+00 1.047488681656e+00 9.533883836145e-01 1.030186835631e+00 1.223049845589e+00 1.418008018759e+00 1.535289700156e+00 1.536826951304e+00 1.419685731544e+00 1.216966250761e+00 1.008265181713e+00 9.223084154006e-01 1.034054698581e+00 1.254099486177e+00 1.457187289692e+00 1.568764537520e+00 1.558956347427e+00 1.434036071302e+00 1.237557712599e+00 1.058106709323e+00 1.013060465915e+00 1.139655236585e+00 1.343442040735e+00 1.516637311842e+00 1.597141372340e+00 1.564539013423e+00 1.434406218724e+00 1.258909201313e+00 1.125687234066e+00 1.120277557988e+00 1.240595489236e+00 1.399677672005e+00 1.512979082166e+00 1.534261252200e+00 1.455227165573e+00 1.303536873640e+00 1.143932961573e+00 1.066647703000e+00 1.123509466318e+00 1.266701769526e+00 1.405692626391e+00 1.475065510429e+00 1.447391864580e+00 1.330729321425e+00 1.168902786264e+00 1.041108674176e+00 1.029795938531e+00 1.138959467677e+00 1.288619124440e+00 1.397280981083e+00 1.418928766768e+00 1.343237167567e+00 1.193501543699e+00 1.028625444854e+00 9.367392153412e-01 9.767860045516e-01 1.106354806692e+00 1.234756462418e+00 1.297384331125e+00 1.268552602016e+00 1.158299829989e+00 1.013249964516e+00 9.152041735205e-01 9.382291122378e-01 1.065328748071e+00 1.210629636690e+00 1.301296117045e+00 1.301425511989e+00 1.210950559189e+00 1.067333545454e+00 9.495654492170e-01 9.504836082064e-01 1.081826955985e+00 1.258841235109e+00 1.393433460534e+00 1.433562674409e+00 1.362899913993e+00 1.200529586282e+00 1.008613086206e+00 8.998330202989e-01 9.694281353300e-01 1.165899999752e+00 1.367307493571e+00 1.489420684003e+00 1.492736683529e+00 1.374438009366e+00 1.169498123078e+00 9.631067854655e-01 8.926360390155e-01 1.025638622925e+00 1.255581591186e+00 1.454850960152e+00 1.551551892224e+00 1.518496586881e+00 1.365350745631e+00 1.142014017927e+00 9.519038707872e-01 9.313397577814e-01 1.096790219007e+00 1.318286585131e+00 1.482147781735e+00 1.531006246382e+00 1.450448768855e+00 1.264444904656e+00 1.042401677196e+00 9.094586340458e-01 9.741090861676e-01 1.175864754587e+00 1.377406873039e+00 1.489751701398e+00 1.475106385738e+00 1.336223193402e+00 1.118125355107e+00 9.232248817676e-01 8.985850248701e-01 1.072456763763e+00 1.308669791314e+00 1.485932791594e+00 1.541991475069e+00 1.458510323221e+00 1.256665006611e+00 1.007838040026e+00 8.582638359599e-01 9.512412280112e-01 1.207982892557e+00 1.462701278929e+00 1.616896001291e+00 1.627416407310e+00 1.491406281633e+00 1.247340198233e+00 9.928401779398e-01 9.027141189304e-01 1.072809970957e+00 1.360468442508e+00 1.609050938806e+00 1.736906542255e+00 1.713350778603e+00 1.547832338335e+00 1.293469362425e+00 1.063885211975e+00 1.022334442852e+00 1.208202805827e+00 1.474503213965e+00 1.685252514338e+00 1.770848137959e+00 1.710507589879e+00 1.524640352881e+00 1.279238243202e+00 1.096047268250e+00 1.106233550907e+00 1.293642125339e+00 1.518316192862e+00 1.669408036265e+00 1.694108523402e+00 1.586019814521e+00 1.382419449010e+00 1.171632186936e+00 1.086548773921e+00 1.197892364417e+00 1.415933217576e+00 1.611347449414e+00 1.704331138698e+00 1.664786823056e+00 1.505840607872e+00 1.287322290788e+00 1.123690585023e+00 1.139397591178e+00 1.325994561087e+00 1.555064059373e+00 1.716882092010e+00 1.754596299552e+00 1.656286994874e+00 1.452836601739e+00 1.225801267994e+00 1.109356870304e+00 1.199274885033e+00 1.423475779632e+00 1.643892987052e+00 1.768743056681e+00 1.758568173984e+00 1.617876500013e+00 1.396807057742e+00 1.200660931433e+00 1.166935390559e+00 1.330097898031e+00 1.573192092096e+00 1.770976867359e+00 1.851573372073e+00 1.790764161132e+00 1.607149854024e+00 1.367030322876e+00 1.192658542541e+00 1.212036780078e+00 1.409733170036e+00 1.648974897007e+00 1.815646177574e+00 1.850634956546e+00 1.740283668957e+00 1.513194900331e+00 1.248215527125e+00 1.085603657655e+00 1.149956765899e+00 1.379859504437e+00 1.620222025766e+00 1.767266215077e+00 1.774873871644e+00 1.640912246110e+00 1.405528600378e+00 1.161323013179e+00 1.054935117061e+00 1.171656873942e+00 1.409937130217e+00 1.626408618337e+00 1.736369495825e+00 1.706681181378e+00 1.545081389543e+00 1.300959823906e+00 1.076842854236e+00 1.016657665994e+00 1.164207050386e+00 1.395046298904e+00 1.581066170218e+00 1.653891562882e+00 1.591897019136e+00 1.412078360774e+00 1.173260033140e+00 9.879660442689e-01 9.875403607033e-01 1.165850173260e+00 1.388575128844e+00 1.548930925769e+00 1.595599671833e+00 1.518601506881e+00 1.344083493314e+00 1.138092967159e+00 1.008686177900e+00 1.047383396980e+00 1.216924129701e+00 1.403931794644e+00 1.524783231796e+00 1.540824759054e+00 1.449684210875e+00 1.282133849914e+00 1.104128413513e+00 1.009697197725e+00 1.058876713746e+00 1.205839338383e+00 1.357263184356e+00 1.446650027193e+00 1.444956160359e+00 1.354681959538e+00 1.206950349668e+00 1.060591202473e+00 9.891548351793e-01 1.030071227511e+00 1.143625539576e+00 1.258519545670e+00 1.323369632410e+00 1.316301070668e+00 1.241083952789e+00 1.123597434814e+00 1.008103239521e+00 9.448794165612e-01 9.592512806877e-01 1.029018601643e+00 1.107892988216e+00 1.158658117307e+00 1.163640357958e+00 1.122959003750e+00 1.050795436630e+00 9.713897408173e-01 9.129357918765e-01 8.966648972005e-01 9.252535934288e-01 9.827884669636e-01 1.046501668994e+00 1.096685889627e+00 1.119884952015e+00 1.109335444237e+00 1.065748269399e+00 9.992761798403e-01 9.317039576575e-01 8.942958401886e-01 9.131601967759e-01 9.874860190845e-01 1.087987010292e+00 1.176813152282e+00 1.223548724906e+00 1.211569691066e+00 1.140982174017e+00 1.031635710132e+00 9.258271654815e-01 8.801007010479e-01 9.263808185053e-01 1.036454518182e+00 1.151218991986e+00 1.222000540035e+00 1.222518192060e+00 1.149252789621e+00 1.022200117906e+00 8.875050162446e-01 8.126913147812e-01 8.435485814357e-01 9.501611398593e-01 1.062375250764e+00 1.126305267916e+00 1.116623664280e+00 1.034222242565e+00 9.056824974658e-01 7.847056115396e-01 7.389703370435e-01 7.925616139913e-01 8.935427018450e-01 9.734721268277e-01 9.900029172492e-01 9.303013749572e-01 8.098550304850e-01 6.771112009936e-01 6.143474374395e-01 6.753549336605e-01 8.069923629958e-01 9.239014769150e-01 9.726461138549e-01 9.319390232968e-01 8.092188940086e-01 6.482353213119e-01 5.506204454056e-01 6.256303224836e-01 8.185005005057e-01 1.010473440832e+00 1.130863389236e+00 1.145725728948e+00 1.047592296046e+00 8.562627695960e-01 6.333048054114e-01 5.249762305383e-01 6.600390676409e-01 9.056948351909e-01 1.119619993355e+00 1.236302183825e+00 1.228745135426e+00 1.097561514213e+00 8.736143898806e-01 6.392190540533e-01 5.726026120325e-01 7.604276171817e-01 1.027602002370e+00 1.242655949253e+00 1.348275011477e+00 1.324324653432e+00 1.179845630314e+00 9.572826521117e-01 7.514628494331e-01 7.153335606193e-01 8.850536403132e-01 1.115587819970e+00 1.291189444506e+00 1.357660752296e+00 1.299131195176e+00 1.131097713818e+00 9.052884427420e-01 7.284225878921e-01 7.382881741569e-01 9.171579975511e-01 1.121139735508e+00 1.254814610727e+00 1.277437669775e+00 1.184939722459e+00 1.007263540885e+00 8.183589738510e-01 7.428818293522e-01 8.517128476969e-01 1.050680714412e+00 1.222719760244e+00 1.303778944302e+00 1.271052526403e+00 1.135265016961e+00 9.445256395550e-01 7.972496877556e-01 8.118476183240e-01 9.798362636313e-01 1.180748347212e+00 1.322282845224e+00 1.360133372718e+00 1.286242063487e+00 1.126720601422e+00 9.492231440494e-01 8.654962672990e-01 9.522866812739e-01 1.145952101609e+00 1.335385887017e+00 1.449479395595e+00 1.458504410913e+00 1.366965637652e+00 1.213614816343e+00 1.074228636846e+00 1.041517132984e+00 1.145223923826e+00 1.316470323226e+00 1.467472627160e+00 1.543064261421e+00 1.524292374343e+00 1.425138801436e+00 1.291562011604e+00 1.195281597519e+00 1.199623442140e+00 1.303002517964e+00 1.442409893046e+00 1.551229628546e+00 1.590407740659e+00 1.552311790067e+00 1.458522168168e+00 1.355083564531e+00 1.297410449278e+00 1.317157390306e+00 1.396271423544e+00 1.485599939475e+00 1.541570785071e+00 1.544712879746e+00 1.502404863478e+00 1.444143494349e+00 1.408432955429e+00 1.419975414751e+00 1.471425312822e+00 1.530246992962e+00 1.562330752444e+00 1.550382774146e+00 1.501291727226e+00 1.444712824021e+00 1.420645881677e+00 1.453896771649e+00 1.533068751829e+00 1.618691832461e+00 1.669173692820e+00 1.659969796650e+00 1.592004669816e+00 1.493939920343e+00 1.416856338816e+00 1.410882986177e+00 1.486600039541e+00 1.604395790210e+00 1.706727258188e+00 1.750065146464e+00 1.717690531210e+00 1.622897943807e+00 1.508308157998e+00 1.435210057949e+00 1.449962859746e+00 1.544255322478e+00 1.662252364934e+00 1.743413999049e+00 1.750070775668e+00 1.675497924272e+00 1.545614238526e+00 1.416975964103e+00 1.359012364267e+00 1.406302228497e+00 1.523691373753e+00 1.639808893445e+00 1.695748241588e+00 1.664018943388e+00 1.552165033394e+00 1.404122050595e+00 1.295628914716e+00 1.298594775411e+00 1.414520741858e+00 1.571998830358e+00 1.691645276118e+00 1.723260777473e+00 1.651894233450e+00 1.498336699667e+00 1.321423165919e+00 1.212014838803e+00 1.241038343722e+00 1.382617017121e+00 1.543638859071e+00 1.643204167186e+00 1.638191527880e+00 1.522459153075e+00 1.326695133289e+00 1.123791544606e+00 1.023924519716e+00 1.094784372375e+00 1.270999986417e+00 1.439576074861e+00 1.526129271109e+00 1.500950808994e+00 1.372906884855e+00 1.190704891825e+00 1.047122172836e+00 1.045257190073e+00 1.189997410466e+00 1.381839545127e+00 1.525389477369e+00 1.567914496191e+00 1.495759229912e+00 1.331993470844e+00 1.141040236968e+00 1.028902526314e+00 1.080285427485e+00 1.253901725389e+00 1.438287037733e+00 1.549935995316e+00 1.548636423572e+00 1.431253586976e+00 1.231412441345e+00 1.027775595994e+00 9.423315896552e-01 1.043194262601e+00 1.246640999802e+00 1.433193493381e+00 1.530322611657e+00 1.508750150512e+00 1.373799137835e+00 1.165338789215e+00 9.656755880364e-01 8.923913931455e-01 9.943322932547e-01 1.178277830975e+00 1.333448499750e+00 1.397710582745e+00 1.349754631856e+00 1.200592236185e+00 9.935450144419e-01 8.120009682662e-01 7.649603953625e-01 8.721350561944e-01 1.029820671829e+00 1.143712920697e+00 1.168934437966e+00 1.097814672711e+00 9.538852824111e-01 7.947524224475e-01 7.113414355239e-01 7.640048762402e-01 8.988747385472e-01 1.024036710425e+00 1.083015677740e+00 1.055847728921e+00 9.526175859173e-01 8.140770836511e-01 7.141761536288e-01 7.267787954822e-01 8.395887606558e-01 9.720915320148e-01 1.058936563785e+00 1.068519899257e+00 9.978817536630e-01 8.713167722686e-01 7.441981168535e-01 6.964034862108e-01 7.672611843219e-01 9.030702959739e-01 1.028454380521e+00 1.097430688498e+00 1.093598221486e+00 1.025050685891e+00 9.223931551247e-01 8.351964620576e-01 8.124478648331e-01 8.623002846529e-01 9.454513530002e-01
 4.685558810719e-01 4.703344316314e-01 4.937224051002e-01 5.181819784705e-01 5.282925812297e-01 5.182684412987e-01 4.910218910635e-01 4.558885027242e-01 4.252631130614e-01 4.091559461159e-01 4.092516116178e-01 4.181791458720e-01 4.252455247966e-01 4.223022779950e-01 4.063131708266e-01 3.795522759324e-01 3.486899676448e-01 3.223525504440e-01 3.065030480791e-01 2.998509653562e-01 2.945093516965e-01 2.820280535347e-01 2.593236396076e-01 2.324688141265e-01 2.175600739480e-01 2.304707123926e-01 2.671039925315e-01 3.073750295752e-01 3.336950251037e-01 3.524345441433e-01 3.465479682224e-01 3.201498285885e-01 2.925334421385e-01 2.834961685968e-01 3.035244610921e-01 3.369840419485e-01 3.814280301470e-01 4.056641354804e-01 3.991311699825e-01 3.653667917291e-01 3.220706216354e-01 2.999783674677e-01 3.212724088732e-01 3.712367347208e-01 4.174438345378e-01 4.369052194803e-01 4.218888526002e-01 3.810103081857e-01 3.415818424053e-01 3.419063804527e-01 3.931626905389e-01 4.646044166255e-01 5.208058614916e-01 5.411850622266e-01 5.215064069309e-01 4.745014423011e-01 4.305344460445e-01 4.267163033255e-01 4.722155538424e-01 5.370557414244e-01 5.856134911383e-01 5.974724226026e-01 5.705903222485e-01 5.217607561000e-01 4.846159255483e-01 4.921604991620e-01 5.437201614469e-01 6.060815730860e-01 6.461284742500e-01 6.474740969452e-01 6.134869161420e-01 5.674618526591e-01 5.463187105057e-01 5.748603292519e-01 6.391673178711e-01 7.024378393264e-01 7.345470299509e-01 7.237296815468e-01 6.771405736405e-01 6.208626162917e-01 5.928749413651e-01 6.168643179629e-01 6.773349214178e-01 7.368555517633e-01 7.657767192193e-01 7.533931469964e-01 7.092577719768e-01 6.609100400322e-01 6.426250159526e-01 6.695420616846e-01 7.225380959293e-01 7.679107452739e-01 7.819568865423e-01 7.605080871834e-01 7.200337192127e-01 6.922646531166e-01 7.050568648751e-01 7.568894973480e-01 8.180639066388e-01 8.558735568635e-01 8.519269379940e-01 8.077318933638e-01 7.454677209331e-01 7.024088423430e-01 7.090831107808e-01 7.603069889085e-01 8.205085486809e-01 8.545291790873e-01 8.453206700717e-01 7.980492994510e-01 7.394616160883e-01 7.090111809746e-01 7.319173004161e-01 7.938250981085e-01 8.559508394338e-01 8.856564370836e-01 8.699380932861e-01 8.160485346202e-01 7.745422040514e-01 7.717008609394e-01 8.252327595992e-01 9.099577521371e-01 9.675153402481e-01 9.829308384949e-01 9.292116664093e-01 8.359048531618e-01 7.627609395778e-01 7.726414815641e-01 8.667800068682e-01 9.837642623137e-01 1.062765037262e+00 1.072124542596e+00 1.012444673230e+00 9.179759845837e-01 8.537507703933e-01 8.805007105215e-01 9.908688369732e-01 1.119324469746e+00 1.204138719484e+00 1.212784375121e+00 1.144319930358e+00 1.029759164813e+00 9.302605821564e-01 9.124296158022e-01 9.876332217707e-01 1.098850703522e+00 1.180752923987e+00 1.196671806217e+00 1.143405984959e+00 1.049424105019e+00 9.687702172706e-01 9.550762642111e-01 1.014594067976e+00 1.099949494154e+00 1.156353236746e+00 1.153483822200e+00 1.092854302730e+00 1.007223808893e+00 9.515183421012e-01 9.692226645123e-01 1.049788429970e+00 1.140185599157e+00 1.190788195858e+00 1.185021257132e+00 1.128920641320e+00 1.062181373959e+00 1.014113507026e+00 1.005597646841e+00 1.037291270772e+00 1.087495384002e+00 1.122006724541e+00 1.102525565758e+00 1.036064619235e+00 9.588237654872e-01 9.197003504482e-01 9.457078691349e-01 1.015503593172e+00 1.081895491065e+00 1.108076651782e+00 1.082654147486e+00 1.021091737719e+00 9.601374127251e-01 9.395498562309e-01 9.711178456974e-01 1.027587765322e+00 1.068437540579e+00 1.067328281236e+00 1.022802206821e+00 9.585238357813e-01 9.140518389067e-01 9.193712804483e-01 9.669673631493e-01 1.018523601813e+00 1.036132223011e+00 1.002481480197e+00 9.273640737953e-01 8.476791812846e-01 8.141992210458e-01 8.518192326628e-01 9.310567487437e-01 9.984593309452e-01 1.014739433041e+00 9.672421488803e-01 8.718954917062e-01 7.730071925074e-01 7.300059677271e-01 7.688503345334e-01 8.494317271781e-01 9.106896190889e-01 9.134727923321e-01 8.491326134648e-01 7.401004318336e-01 6.413448769733e-01 6.206107501604e-01 6.897219340320e-01 7.863967446176e-01 8.464397734416e-01 8.365199309399e-01 7.539802576304e-01 6.277997853235e-01 5.266317402614e-01 5.360946788905e-01 6.480002271308e-01 7.735041995283e-01 8.475988544395e-01 8.423907158877e-01 7.590675278934e-01 6.280959530148e-01 5.177309162590e-01 5.166271944052e-01 6.227069009754e-01 7.465185450654e-01 8.222426253251e-01 8.226298767091e-01 7.493725398171e-01 6.315874148617e-01 5.300674639453e-01 5.191213873202e-01 6.008456632711e-01 7.011205906640e-01 7.592244661175e-01 7.486231794841e-01 6.702079252340e-01 5.507312202992e-01 4.484322053515e-01 4.383651174382e-01 5.195160153380e-01 6.145513930734e-01 6.662291363088e-01 6.510412931626e-01 5.695565846504e-01 4.460882998401e-01 3.442415780427e-01 3.318834302892e-01 4.104849194344e-01 5.088066490760e-01 5.783092933550e-01 5.988331641068e-01 5.659301826224e-01 4.864820620218e-01 3.787086230679e-01 2.721735881587e-01 2.235999239153e-01 2.810420404794e-01 3.652436553111e-01 4.184912765770e-01 4.228157000483e-01 3.771868534454e-01 2.925846635178e-01 1.936405525473e-01 1.374144373097e-01 1.805003311215e-01 2.530265813943e-01 3.021631798603e-01 3.128751255415e-01 2.843047060681e-01 2.249288381186e-01 1.543223726947e-01 1.168926564090e-01 1.524751955667e-01 2.123345566622e-01 2.571109848494e-01 2.737467915476e-01 2.599145811028e-01 2.205962983395e-01 1.691253732546e-01 1.332335836516e-01 1.458364032617e-01 1.916955770534e-01 2.359968611764e-01 2.608065517666e-01 2.594086034523e-01 2.326769179640e-01 1.898553623762e-01 1.533956692547e-01 1.567197699824e-01 2.002389765952e-01 2.515265174082e-01 2.877673578901e-01 2.985744966491e-01 2.823233275772e-01 2.461324848659e-01 2.080949062440e-01 1.962991454595e-01 2.240562084758e-01 2.711147949105e-01 3.129180947985e-01 3.366827650099e-01 3.402464627802e-01 3.298374011920e-01 3.174461608162e-01 3.150533874770e-01 3.267454273747e-01 3.470299528069e-01 3.680866045279e-01 3.868036628405e-01 4.058265922386e-01 4.294060395847e-01 4.575114376405e-01 4.835103355546e-01 4.973975039754e-01 4.916115249896e-01 4.663685515784e-01 4.336590430534e-01 4.167673118052e-01 4.363734003536e-01 4.884567849086e-01 5.472065212330e-01 5.858247793256e-01 5.878073386616e-01 5.504672389659e-01 4.876938120893e-01 4.328037467394e-01 4.278973648642e-01 4.815521832188e-01 5.564592235456e-01 6.115294089562e-01 6.232793886907e-01 5.874633930087e-01 5.210855799064e-01 4.812929272159e-01 4.859934317288e-01 5.465449684138e-01 6.356590956142e-01 6.924173547448e-01 6.955380751222e-01 6.457582621466e-01 5.672843559223e-01 5.094307061138e-01 5.228724689483e-01 6.015364855470e-01 6.916316342877e-01 7.478420400532e-01 7.502697495273e-01 7.042466287370e-01 6.406092571876e-01 6.096568643557e-01 6.466581153423e-01 7.322543807361e-01 8.172565874818e-01 8.642527443681e-01 8.604326475376e-01 8.185035309712e-01 7.737642229313e-01 7.681918674801e-01 8.160237543344e-01 8.886980708120e-01 9.428738918542e-01 9.494094935400e-01 9.045341533825e-01 8.334237610138e-01 7.864985357475e-01 8.097726410269e-01 8.968707523386e-01 9.952985190063e-01 1.053297992295e+00 1.043443888607e+00 9.683278565334e-01 8.641538000004e-01 7.989119283447e-01 8.323720026103e-01 9.475192937287e-01 1.071706885086e+00 1.143615319373e+00 1.171516086731e+00 1.119661097509e+00 1.040356921868e+00 9.659897949157e-01 9.254100351635e-01 9.366492565053e-01 9.849489639657e-01 1.038768333884e+00 1.069810359470e+00 1.066749974583e+00 1.037628902685e+00 1.004723735863e+00 9.917930263175e-01 1.007662468635e+00 1.040372572171e+00 1.067953086369e+00 1.078461535183e+00 1.072602710729e+00 1.063214427441e+00 1.066505633480e+00 1.089743475086e+00 1.124732865851e+00 1.153735139716e+00 1.161858692929e+00 1.146654051650e+00 1.121284185282e+00 1.109103802206e+00 1.128685022193e+00 1.177738568629e+00 1.232642056265e+00 1.263752956208e+00 1.251166420380e+00 1.194097179166e+00 1.114608283545e+00 1.053923712673e+00 1.051664985807e+00 1.112035711612e+00 1.197818307185e+00 1.260857204152e+00 1.268537278741e+00 1.213724106150e+00 1.117958695438e+00 1.030301870606e+00 1.008635691057e+00 1.072757431476e+00 1.181903233255e+00 1.288318882214e+00 1.338949053207e+00 1.331700613471e+00 1.269655847534e+00 1.177632301446e+00 1.097531723453e+00 1.071051313357e+00 1.109662970701e+00 1.184140400092e+00 1.249940230978e+00 1.273832844926e+00 1.243880432526e+00 1.170687238669e+00 1.085182496467e+00 1.029101601120e+00 1.031235263121e+00 1.083305028529e+00 1.147759129710e+00 1.186700743970e+00 1.179988219213e+00 1.130169672689e+00 1.061617007146e+00 1.012734769639e+00 1.014498512580e+00 1.064513119734e+00 1.128202300794e+00 1.165450752781e+00 1.151254040626e+00 1.083934054491e+00 9.887352017686e-01 9.164888287771e-01 9.206736624179e-01 1.007844730689e+00 1.128459875262e+00 1.222208124785e+00 1.247427243958e+00 1.187101243848e+00 1.050708869548e+00 8.801073193238e-01 7.592534944075e-01 7.808047377897e-01 9.304474424291e-01 1.107504162405e+00 1.231849006382e+00 1.261133571496e+00 1.182308327526e+00 1.009186045858e+00 7.893929558942e-01 6.281820622306e-01 6.631364514367e-01 8.586830682813e-01 1.070879652610e+00 1.214197927758e+00 1.250879880140e+00 1.172407846393e+00 9.955655386370e-01 7.675826357958e-01 5.882630197163e-01 5.982892287691e-01 7.725647085918e-01 9.635959941570e-01 1.086769877003e+00 1.108740464817e+00 1.026246294583e+00 8.617283177338e-01 6.692894098380e-01 5.507443728631e-01 6.006160528075e-01 7.541212803923e-01 8.963345585149e-01 9.670993632855e-01 9.462676106445e-01 8.416924339632e-01 6.897559948352e-01 5.655710127173e-01 5.652479617325e-01 6.853889584234e-01 8.288952603130e-01 9.248806950689e-01 9.424875204574e-01 8.795436888981e-01 7.603253296770e-01 6.400756583746e-01 5.987936505733e-01 6.698853549919e-01 7.913098917892e-01 8.883476117534e-01 9.192026632984e-01 8.724929524341e-01 7.650059484180e-01 6.470941008872e-01 6.023705584138e-01 6.794510573871e-01 8.217405531471e-01 9.476795800894e-01 1.006762382220e+00 9.781691784538e-01 8.673015389902e-01 7.102502781629e-01 5.886763929558e-01 6.087384878139e-01 7.597800651864e-01 9.336088513533e-01 1.052719673321e+00 1.079070491794e+00 1.002147498208e+00 8.367185853125e-01 6.313708890831e-01 4.989289484037e-01 5.717234384567e-01 7.716070348777e-01 9.597516448452e-01 1.067828210120e+00 1.068020334877e+00 9.586978723764e-01 7.643113678137e-01 5.502580318294e-01 4.655042205069e-01 6.091713702904e-01 8.314974023330e-01 1.010162717087e+00 1.094328723504e+00 1.067621843605e+00 9.403426211075e-01 7.545032166097e-01 6.038921778661e-01 6.205400104400e-01 7.942058848581e-01 9.932274173051e-01 1.130904417181e+00 1.168085369943e+00 1.096758532726e+00 9.381436089469e-01 7.529406374773e-01 6.592810695449e-01 7.544953322657e-01 9.627067052748e-01 1.163124708117e+00 1.287137582341e+00 1.305413672762e+00 1.217607521366e+00 1.052557721087e+00 8.764251748812e-01 7.958033571327e-01 8.801554837053e-01 1.064199444060e+00 1.243928241963e+00 1.355726434792e+00 1.373915699427e+00 1.302490679427e+00 1.173087095163e+00 1.044577200757e+00 9.888003147164e-01 1.039307992648e+00 1.155530820118e+00 1.268866224186e+00 1.330983609136e+00 1.323921551825e+00 1.257746785024e+00 1.167140610467e+00 1.102239479734e+00 1.102811005134e+00 1.166193968118e+00 1.251161573782e+00 1.312297591564e+00 1.322818970841e+00 1.280523860811e+00 1.207183092330e+00 1.142797258856e+00 1.127731382856e+00 1.173759150086e+00 1.253848172685e+00 1.325188365505e+00 1.354673837010e+00 1.329621528685e+00 1.259834759050e+00 1.175818470197e+00 1.119926103457e+00 1.123652393509e+00 1.182716960269e+00 1.261529973538e+00 1.320791395917e+00 1.336666164817e+00 1.306453851767e+00 1.247917825007e+00 1.193811058193e+00 1.177541060761e+00 1.211731898292e+00 1.278996945090e+00 1.346626836913e+00 1.387134806922e+00 1.389021587762e+00 1.358914727811e+00 1.318394704245e+00 1.294884943248e+00 1.306704906832e+00 1.351197223198e+00 1.407606233194e+00 1.451404803062e+00 1.466889703704e+00 1.452569407799e+00 1.420642711880e+00 1.391367929848e+00 1.382851910726e+00 1.400531484174e+00 1.434301230525e+00 1.466073107167e+00 1.480714047750e+00 1.473136971657e+00 1.449784358018e+00 1.424889881095e+00 1.412703091141e+00 1.418899114676e+00 1.437131076310e+00 1.453701280103e+00 1.456293159667e+00 1.440821046027e+00 1.413588166127e+00 1.388027084866e+00 1.376921940414e+00 1.383639131485e+00 1.398926613493e+00 1.406355298552e+00 1.391856360835e+00 1.351565051251e+00 1.295327842092e+00 1.244462745891e+00 1.221979411913e+00 1.237249420167e+00 1.277435495630e+00 1.315405243659e+00 1.325494162481e+00 1.295164418052e+00 1.230529905101e+00 1.157062287917e+00 1.112320295629e+00 1.124564399935e+00 1.188608047929e+00 1.268714825266e+00 1.323758007269e+00 1.326376953757e+00 1.270678204955e+00 1.175342421976e+00 1.083804298388e+00 1.051223761853e+00 1.105399845414e+00 1.217766749167e+00 1.330213363827e+00 1.393122908495e+00 1.379527829385e+00 1.287863530017e+00 1.144463592310e+00 1.007276760524e+00 9.552105705755e-01 1.027943515173e+00 1.177464662486e+00 1.323778489098e+00 1.409120009162e+00 1.405953039474e+00 1.314441601143e+00 1.162677113072e+00 1.009894838075e+00 9.385902015098e-01 9.963645791297e-01 1.138581732085e+00 1.282935142660e+00 1.370481175748e+00 1.374324226405e+00 1.295245969512e+00 1.159730241852e+00 1.019499994761e+00 9.414777713427e-01 9.650794440942e-01 1.060082860717e+00 1.160952377733e+00 1.217630065340e+00 1.208546501361e+00 1.138349893025e+00 1.034739795581e+00 9.430513993144e-01 9.079306235548e-01 9.394987776811e-01 1.003915624353e+00 1.055654770025e+00 1.065283785718e+00 1.026706993287e+00 9.561589549073e-01 8.875084561862e-01 8.578275753866e-01 8.805120978722e-01 9.325048503552e-01 9.751680409782e-01 9.793207515802e-01 9.354788018277e-01 8.560351904661e-01 7.746239550349e-01 7.358730664409e-01 7.631081748028e-01 8.325938009865e-01 8.972990804307e-01 9.200972072558e-01 8.848836463485e-01 7.985019609111e-01 6.936445890109e-01 6.292171504937e-01 6.572202006266e-01 7.607937377317e-01 8.764774110800e-01 9.523429859850e-01 9.611494441010e-01 8.978911736117e-01 7.796323304578e-01 6.499483291639e-01 5.806869948085e-01 6.236840094430e-01 7.388022988729e-01 8.504380790779e-01 9.093864922662e-01 8.946758720195e-01 8.079877169191e-01 6.736534299950e-01 5.454425479482e-01 5.048956213143e-01 5.817373937949e-01 7.048348599758e-01 8.015777095111e-01 8.349721160937e-01 7.945391844595e-01 6.917621880840e-01 5.634179880889e-01 4.801157166946e-01 5.118787667286e-01 6.294543981841e-01 7.526069372545e-01 8.306128578455e-01 8.425980346263e-01 7.895426504583e-01 6.928465302139e-01 5.961653460046e-01 5.578333187117e-01 6.038978621132e-01 6.947824079471e-01 7.758118406307e-01 8.147746528082e-01 8.038401367349e-01 7.565618382595e-01 7.048135286928e-01 6.873995842151e-01 7.222825920192e-01 7.892548361834e-01 8.509526271436e-01 8.789460646791e-01 8.634152219482e-01 8.151376072814e-01 7.642898834801e-01 7.497930640969e-01 7.911653055294e-01 8.686887282309e-01 9.422711770910e-01 9.780952164150e-01 9.595346389935e-01 8.900902061213e-01 7.953699335075e-01 7.225953216241e-01 7.202961565440e-01 7.917825629749e-01 8.904565114855e-01 9.652201786949e-01 9.848724364515e-01 9.409442176381e-01 8.479624191083e-01 7.456500454849e-01 6.940481790994e-01 7.330575185372e-01 8.351526787880e-01 9.389768711103e-01 9.979353042706e-01 9.907255128619e-01 9.206403709526e-01 8.171171879473e-01 7.370996184753e-01 7.423131168078e-01 8.372641741484e-01 9.637750981680e-01 1.061168011885e+00 1.092962664788e+00 1.047793058835e+00 9.395464407581e-01 8.117758255376e-01 7.394019296739e-01 7.854525602835e-01 9.246113039538e-01 1.079494323885e+00 1.190405389461e+00 1.227317011566e+00 1.185860273849e+00 1.086214713943e+00 9.740772901092e-01 9.136651558421e-01 9.495121676284e-01 1.061563987658e+00 1.190114923302e+00 1.285203185242e+00 1.322361452345e+00 1.301807442917e+00 1.245099726943e+00 1.188625775454e+00 1.168361944545e+00 1.197397614610e+00 1.257058883115e+00 1.313689283832e+00 1.340757508625e+00 1.330119041700e+00 1.293865486547e+00 1.259223187763e+00 1.254848278342e+00 1.291512148495e+00 1.353362146758e+00 1.409685062819e+00 1.433457245424e+00 1.413246642495e+00 1.357758362477e+00 1.294617765454e+00 1.260567928639e+00 1.279972906301e+00 1.345331230848e+00 1.422884146422e+00 1.475550118184e+00 1.480235870456e+00 1.434756240858e+00 1.358899529940e+00 1.289767549646e+00 1.265849624965e+00 1.300780522692e+00 1.371322150416e+00 1.435695964737e+00 1.459095803800e+00 1.427300041209e+00 1.351261285072e+00 1.266678002797e+00 1.223287730895e+00 1.254632640320e+00 1.347893342298e+00 1.454594539991e+00 1.525070645462e+00 1.529123781585e+00 1.462692679814e+00 1.350572052460e+00 1.246087651657e+00 1.214624269325e+00 1.286403651419e+00 1.425322181366e+00 1.563997107524e+00 1.646988555985e+00 1.645346863544e+00 1.558731142452e+00 1.416613578459e+00 1.278740946524e+00 1.220410821003e+00 1.280527188141e+00 1.420771406951e+00 1.565842398221e+00 1.655585397496e+00 1.660099163995e+00 1.579817175208e+00 1.444940341062e+00 1.313897886708e+00 1.257371072552e+00 1.310906872929e+00 1.439968322897e+00 1.575467972317e+00 1.661234778637e+00 1.669276491857e+00 1.599867765364e+00 1.479616705575e+00 1.357703878025e+00 1.291462313274e+00 1.312217576956e+00 1.398737098942e+00 1.498003161710e+00 1.562786152659e+00 1.568471339128e+00 1.514764671613e+00 1.422881146425e+00 1.329600636153e+00 1.273969548473e+00 1.275635014042e+00 1.321436344999e+00 1.377772939381e+00 1.413526909357e+00 1.412896329315e+00 1.377486169853e+00 1.322920588462e+00 1.271722050126e+00 1.242921758100e+00 1.242187796307e+00 1.260255275729e+00 1.281003592835e+00 1.291383931669e+00 1.286408663521e+00 1.268527751469e+00 1.243740036549e+00 1.217071072046e+00 1.190007286306e+00 1.161641764719e+00 1.132426388972e+00 1.107465101855e+00 1.096067900423e+00 1.106182642923e+00 1.136948764817e+00 1.176108737588e+00 1.205031545436e+00 1.207253209912e+00 1.175723392442e+00 1.117388348780e+00 1.054592243904e+00 1.019326835108e+00 1.035447218879e+00 1.098512336942e+00 1.177785981595e+00 1.237010072454e+00 1.250560335587e+00 1.210129094508e+00 1.127333207598e+00 1.034175658740e+00 9.764136950043e-01 9.882457317561e-01 1.061201960183e+00 1.151429127486e+00 1.213240861512e+00 1.218193202773e+00 1.159542340498e+00 1.053115541002e+00 9.379078804980e-01 8.691587731340e-01 8.853206271464e-01 9.682655513643e-01 1.062443261782e+00 1.119460313493e+00 1.114441504645e+00 1.046658141180e+00 9.389469436843e-01 8.366017945102e-01 7.938990068024e-01 8.323365117373e-01 9.158542725556e-01 9.890057163417e-01 1.013666686412e+00 9.770043808218e-01 8.912204400601e-01 7.934125019934e-01 7.385470062786e-01 7.635672725904e-01 8.461321925913e-01 9.297191095885e-01 9.687324326025e-01 9.424764697033e-01 8.565145103100e-01 7.457552646815e-01 6.761252116991e-01 7.087225998376e-01 8.264551454161e-01 9.572126282770e-01 1.041360727586e+00 1.047194438400e+00 9.690945604144e-01 8.294694152539e-01 6.890767811048e-01 6.489709176095e-01 7.579416232610e-01 9.373981197462e-01 1.093932157584e+00 1.172752729151e+00 1.149976602044e+00 1.027664521117e+00 8.372558831531e-01 6.564008421469e-01 6.198754167075e-01 7.712925020754e-01 9.857742101570e-01 1.157727898107e+00 1.235377607090e+00 1.200102409172e+00 1.060355984144e+00 8.560733676463e-01 6.777656228727e-01 6.657024822989e-01 8.374072787035e-01 1.058010113594e+00 1.227455327473e+00 1.298906245928e+00 1.258623689363e+00 1.120386288105e+00 9.289033757947e-01 7.704976435404e-01 7.540371777420e-01 8.867628814012e-01 1.062243124468e+00 1.191973646587e+00 1.233817276490e+00 1.180215901470e+00 1.053860659127e+00 9.100442842813e-01 8.327667689832e-01 8.800543179165e-01 1.013088196374e+00 1.147723597023e+00 1.224104212258e+00 1.217256995957e+00 1.133690665948e+00 1.011599892848e+00 9.200988229372e-01 9.290235747627e-01 1.039913687903e+00 1.185329137630e+00 1.296375098078e+00 1.332813131667e+00 1.284422504793e+00 1.170253945339e+00 1.040178161624e+00 9.680607130486e-01 1.006449664073e+00 1.129629610333e+00 1.264554801243e+00 1.351057384331e+00 1.359570314810e+00 1.290673277701e+00 1.174704440095e+00 1.070198370791e+00 1.044013952008e+00 1.118011866805e+00 1.245458100662e+00 1.359030281505e+00 1.411629792576e+00 1.385241818051e+00 1.290844941653e+00 1.168119566432e+00 1.079820938558e+00 1.081031526921e+00 1.168806792585e+00 1.285333155404e+00 1.369241883765e+00 1.383840765161e+00 1.321727801267e+00 1.204878789740e+00 1.084428380957e+00 1.028241231820e+00 1.074198626924e+00 1.189639742077e+00 1.306765420110e+00 1.372133136114e+00 1.361484489786e+00 1.280526314525e+00 1.165199200791e+00 1.078063602570e+00 1.080283521681e+00 1.177189980960e+00 1.312814950754e+00 1.422343019778e+00 1.464333960136e+00 1.426630080104e+00 1.326861643908e+00 1.212757516477e+00 1.152557419800e+00 1.194311238849e+00 1.319049755280e+00 1.461434670189e+00 1.560724592341e+00 1.582241269807e+00 1.520345646653e+00 1.399159904228e+00 1.272974175899e+00 1.214548118867e+00 1.269022526342e+00 1.409189298627e+00 1.564948120416e+00 1.675024361175e+00 1.705268587334e+00 1.649559973484e+00 1.528870966850e+00 1.390295857956e+00 1.298672522455e+00 1.304615139313e+00 1.401927495929e+00 1.535265589348e+00 1.645954787843e+00 1.697332738550e+00 1.678249032985e+00 1.600491495869e+00 1.494708762992e+00 1.402601604622e+00 1.360485484572e+00 1.378149223624e+00 1.433721204372e+00 1.492249570785e+00 1.526555736364e+00 1.525945858811e+00 1.495840060314e+00 1.452846767660e+00 1.416704549055e+00 1.400771540334e+00 1.405816250686e+00 1.421748485866e+00 1.435654306872e+00 1.439521410230e+00 1.433585599773e+00 1.424887781144e+00 1.422475594695e+00 1.431674150499e+00 1.450679080486e+00 1.471720067772e+00 1.485491576535e+00 1.485715604588e+00 1.471729292945e+00 1.448395799191e+00 1.423932769082e+00 1.406486269776e+00 1.400832027641e+00 1.406890130854e+00 1.420642424166e+00 1.436414612537e+00 1.449046224367e+00 1.454896207128e+00 1.452058364988e+00 1.440423645325e+00 1.421960708309e+00 1.401158848995e+00 1.384883623223e+00 1.380644085454e+00 1.393291410142e+00 1.421638447871e+00 1.457521339740e+00 1.488476720106e+00 1.502432672841e+00 1.492331551440e+00 1.459333930731e+00 1.413724876348e+00 1.372652306299e+00 1.353346328776e+00 1.363731412429e+00 1.396826432963e+00 1.434436319605e+00 1.456843033909e+00 1.451474045824e+00 1.417543652705e+00 1.366798120775e+00 1.319956774219e+00 1.297733441593e+00 1.308809569056e+00 1.343652062821e+00 1.380794248070e+00 1.399227019884e+00 1.387868665493e+00 1.349571551765e+00 1.300232269388e+00 1.262582443007e+00 1.254272729022e+00 1.275851360273e+00 1.309797155827e+00 1.331704751519e+00 1.323293639550e+00 1.280274038726e+00 1.215007402315e+00 1.153983299191e+00 1.126922775476e+00 1.147484639928e+00 1.201318093149e+00 1.256204127231e+00 1.281703934890e+00 1.261673868936e+00 1.199274398700e+00 1.118141568270e+00 1.057836665414e+00 1.055276299126e+00 1.115557917873e+00 1.206219621304e+00 1.283007759382e+00 1.312707007657e+00 1.281499720474e+00 1.197010989991e+00 1.088989696205e+00 1.005647328693e+00 9.928332475537e-01 1.056086821101e+00 1.154358703324e+00 1.236034566662e+00 1.265489549972e+00 1.229345164601e+00 1.136695108031e+00 1.019218121910e+00 9.282276023285e-01 9.133278679483e-01 9.800442875311e-01 1.083986852468e+00 1.172694784664e+00 1.212403953342e+00 1.191854522734e+00 1.120420217897e+00 1.025871337681e+00 9.488317064810e-01 9.255740919612e-01 9.616270709343e-01 1.027870538125e+00 1.086323631247e+00 1.111330614460e+00 1.094958222109e+00 1.045321163557e+00 9.824927763575e-01 9.310668186410e-01 9.086146427008e-01 9.157265237555e-01 9.379399066195e-01 9.579802794341e-01 9.657862412562e-01 9.609642039628e-01 9.497346091186e-01 9.390936943674e-01 9.316220435412e-01 9.243756409114e-01 9.127039240905e-01 8.960786159145e-01 8.816751274582e-01 8.822729546441e-01 9.077048776078e-01 9.552633089515e-01 1.008705155126e+00 1.046576789358e+00 1.051876332327e+00 1.018860997249e+00 9.572043371208e-01 8.933841821175e-01 8.642131723225e-01 8.940718529835e-01 9.720005008334e-01 1.060886322402e+00 1.123498594571e+00 1.137057496288e+00 1.097538927985e+00 1.021238187144e+00 9.443187484889e-01 9.121826839952e-01 9.492469508119e-01 1.035211046907e+00 1.124547282870e+00 1.178183772694e+00 1.176865760111e+00 1.123959454290e+00 1.045608513938e+00 9.858431432259e-01 9.855088715975e-01 1.048258938440e+00 1.136108149739e+00 1.201094080156e+00 1.210115943402e+00 1.153161461318e+00 1.046339874836e+00 9.343832116615e-01 8.826441981442e-01 9.315209587892e-01 1.049701897539e+00 1.168824509545e+00 1.234019088250e+00 1.217477998255e+00 1.119146954759e+00 9.697912684240e-01 8.382753583843e-01 8.169365017754e-01 9.315640445788e-01 1.104934253981e+00 1.250590884077e+00 1.316734884346e+00 1.283846721550e+00 1.162027152250e+00 9.948341717470e-01 8.661736905632e-01 8.706508038339e-01 1.008128898780e+00 1.183799578618e+00 1.312538228984e+00 1.348662483525e+00 1.280803536481e+00 1.130604493894e+00 9.592512847251e-01 8.702853250979e-01 9.415803201687e-01 1.121402183747e+00 1.301948727149e+00 1.408906819665e+00 1.408187966219e+00 1.300124630647e+00 1.121514739884e+00 9.556935401088e-01 9.209421742386e-01 1.057317449898e+00 1.269015856521e+00 1.447934385183e+00 1.530436440636e+00 1.491931316821e+00 1.342265025138e+00 1.130016318324e+00 9.547656925008e-01 9.432508105976e-01 1.107592878303e+00 1.326397560451e+00 1.491532598730e+00 1.546237654223e+00 1.474264748320e+00 1.296100170307e+00 1.076041730859e+00 9.343756816423e-01 9.877649664505e-01 1.193066887046e+00 1.414187085075e+00 1.555932369507e+00 1.573456589558e+00 1.460822340127e+00 1.250138578910e+00 1.022740084813e+00 9.181712666163e-01 1.029226372673e+00 1.261579606063e+00 1.475638504935e+00 1.589062716672e+00 1.567970901711e+00 1.416670202962e+00 1.179934314470e+00 9.592135593265e-01 9.102347711092e-01 1.081249283274e+00 1.334193715699e+00 1.538129687923e+00 1.625912016286e+00 1.576142172547e+00 1.406281130982e+00 1.178473529441e+00 1.013126897114e+00 1.043454040212e+00 1.250474861191e+00 1.494208892267e+00 1.666692189681e+00 1.714380291618e+00 1.625796911579e+00 1.428720908092e+00 1.197912502828e+00 1.062258643704e+00 1.130240873981e+00 1.346416756960e+00 1.572703593017e+00 1.712975326838e+00 1.722406779061e+00 1.596967030319e+00 1.372555392606e+00 1.135074021488e+00 1.024952489270e+00 1.133133434414e+00 1.369320830507e+00 1.593368989179e+00 1.719842184446e+00 1.713062059896e+00 1.576167267616e+00 1.350636841059e+00 1.125104889536e+00 1.031903494154e+00 1.140456279543e+00 1.357978131723e+00 1.557302064567e+00 1.663079028930e+00 1.646796421426e+00 1.516835837868e+00 1.316912773421e+00 1.128936195406e+00 1.056286518521e+00 1.138239331859e+00 1.298780116168e+00 1.438709855518e+00 1.498803887508e+00 1.461445509159e+00 1.344653359802e+00 1.199872955705e+00 1.103805249656e+00 1.116831266779e+00 1.223376761052e+00 1.350995393854e+00 1.434557290445e+00 1.441530633623e+00 1.372947684425e+00 1.261540080109e+00 1.166737638387e+00 1.150085192125e+00 1.225643811152e+00 1.346094890308e+00 1.447876215217e+00 1.487358505560e+00 1.449801447642e+00 1.349529941860e+00 1.228883930513e+00 1.149754603833e+00 1.160613670214e+00 1.253138739917e+00 1.371766800830e+00 1.460380256155e+00 1.486552532086e+00 1.444954168483e+00 1.355570824146e+00 1.259485951331e+00 1.205713819022e+00 1.222747571403e+00 1.295872083480e+00 1.382095814986e+00 1.441436025876e+00 1.452907402472e+00 1.416764896904e+00 1.351146081979e+00 1.284847060671e+00 1.244838654454e+00 1.241587205269e+00 1.264032614413e+00 1.290229976462e+00 1.302428696882e+00 1.295051035396e+00 1.274331932482e+00 1.252366138344e+00 1.238520651720e+00 1.233260650709e+00 1.228992944992e+00 1.217323973539e+00 1.197095761557e+00 1.177866248348e+00 1.175845101878e+00 1.202566096597e+00 1.253772709705e+00 1.309349433408e+00 1.344108609905e+00 1.339743949662e+00 1.292962179969e+00 1.219712237493e+00 1.154297342129e+00 1.136623820449e+00 1.184459086677e+00 1.276146009102e+00 1.367679460589e+00 1.419379149431e+00 1.409769145818e+00 1.340161819325e+00 1.236293241242e+00 1.145854952870e+00 1.120477117542e+00 1.176982875509e+00 1.280282661953e+00 1.375271360735e+00 1.420259000421e+00 1.398585077210e+00 1.320506045188e+00 1.222332439478e+00 1.157761077437e+00 1.168446385953e+00 1.247415959087e+00 1.345298296577e+00 1.409394993133e+00 1.408054032316e+00 1.337531627609e+00 1.223928611421e+00 1.121701107525e+00 1.093907542053e+00 1.161772419360e+00 1.280612432719e+00 1.382903445403e+00 1.419127927433e+00 1.369340679618e+00 1.245655897217e+00 1.096175499151e+00 1.003695028692e+00 1.040025207247e+00 1.185173305852e+00 1.351963962034e+00 1.464232271191e+00 1.480217554408e+00 1.391694238231e+00 1.225139824763e+00 1.048992708689e+00 9.710790682234e-01 1.059389395511e+00 1.251512933630e+00 1.437998381896e+00 1.544094991563e+00 1.535238587131e+00 1.411600715991e+00 1.209720605294e+00 1.012593314639e+00 9.452431702220e-01 1.065802229243e+00 1.280283609092e+00 1.470630661986e+00 1.567623126978e+00 1.545108839141e+00 1.413062666335e+00 1.219509872126e+00 1.057060206805e+00 1.036675363909e+00 1.176127894745e+00 1.376140878837e+00 1.536003951425e+00 1.599803717680e+00 1.551987663697e+00 1.413144949375e+00 1.241264411168e+00 1.127640099871e+00 1.148492987426e+00 1.283339413905e+00 1.440417717723e+00 1.540270616189e+00 1.542407046204e+00 1.443986571754e+00 1.279182794958e+00 1.121287356346e+00 1.065594811020e+00 1.151004150507e+00 1.310842250546e+00 1.450486616282e+00 1.507943214628e+00 1.460107564253e+00 1.320001363180e+00 1.138865749039e+00 1.007996654470e+00 1.017460963269e+00 1.155942279090e+00 1.325343531425e+00 1.439844619374e+00 1.454845216340e+00 1.362676294544e+00 1.190524810314e+00 1.004874145002e+00 9.083060306944e-01 9.673680936696e-01 1.123328847615e+00 1.270656831615e+00 1.340666329681e+00 1.307326550324e+00 1.181426491798e+00 1.012348071810e+00 8.917116623081e-01 9.112940202748e-01 1.055109681111e+00 1.222013451973e+00 1.329464285750e+00 1.337243032710e+00 1.242496458965e+00 1.080279303415e+00 9.308941290203e-01 9.037415937823e-01 1.030936762177e+00 1.221834906129e+00 1.375670409818e+00 1.433534770128e+00 1.375163044450e+00 1.216141405718e+00 1.014407010482e+00 8.816741615646e-01 9.296080349230e-01 1.121739149389e+00 1.330100530113e+00 1.463361200392e+00 1.478249475403e+00 1.369466514990e+00 1.169666914899e+00 9.612659854292e-01 8.815167707104e-01 1.006982946145e+00 1.235983681905e+00 1.438124974660e+00 1.538899290775e+00 1.509306998149e+00 1.357435698510e+00 1.131644746152e+00 9.350319176262e-01 9.093971263949e-01 1.077013655880e+00 1.304232715061e+00 1.473838083987e+00 1.526766181036e+00 1.447121215091e+00 1.256984692594e+00 1.023691747299e+00 8.748652183103e-01 9.331011712692e-01 1.141033127711e+00 1.352507985679e+00 1.474262033169e+00 1.466605248085e+00 1.330431690523e+00 1.108178721136e+00 9.000984762759e-01 8.611702608898e-01 1.033901162420e+00 1.277841670957e+00 1.465412968251e+00 1.531838760197e+00 1.457044553702e+00 1.260012115129e+00 1.008581884778e+00 8.457523654891e-01 9.252484884124e-01 1.179762957683e+00 1.439283654693e+00 1.601305058455e+00 1.620334027603e+00 1.491220899109e+00 1.249235798238e+00 9.868754846944e-01 8.778180812386e-01 1.035337813237e+00 1.323027705604e+00 1.577858464631e+00 1.714488813149e+00 1.699675999236e+00 1.539796370147e+00 1.283317126392e+00 1.037900130983e+00 9.717283635760e-01 1.146125140462e+00 1.415641754373e+00 1.636831944111e+00 1.736401468451e+00 1.690888820201e+00 1.517152785027e+00 1.275351343215e+00 1.079350012802e+00 1.063408680627e+00 1.231544234901e+00 1.450657714080e+00 1.606609876151e+00 1.643651602853e+00 1.552819567956e+00 1.367801675675e+00 1.170048928640e+00 1.081766806618e+00 1.173701360019e+00 1.371183179439e+00 1.553144523342e+00 1.641048538809e+00 1.604247221225e+00 1.454558179483e+00 1.249292952303e+00 1.097510056818e+00 1.115208026294e+00 1.292838022641e+00 1.509488343343e+00 1.661086757030e+00 1.693419058050e+00 1.595664744813e+00 1.398889210427e+00 1.183898472196e+00 1.081019018150e+00 1.176841496072e+00 1.396491880390e+00 1.607973749763e+00 1.724830853797e+00 1.710700176720e+00 1.571959613750e+00 1.359884283868e+00 1.179137900903e+00 1.159598463073e+00 1.324691208722e+00 1.559171047601e+00 1.744771238953e+00 1.814143624846e+00 1.745751386977e+00 1.560144403444e+00 1.325514210909e+00 1.165025251694e+00 1.199634184443e+00 1.402226725786e+00 1.636360846360e+00 1.793328721012e+00 1.817824909823e+00 1.698508859754e+00 1.465588917982e+00 1.199931186692e+00 1.045338626204e+00 1.123341306729e+00 1.360356020910e+00 1.599717349824e+00 1.741632854601e+00 1.743054457013e+00 1.603729085820e+00 1.364990611457e+00 1.120883965562e+00 1.020258395154e+00 1.144664962622e+00 1.385267362523e+00 1.599330411894e+00 1.705361601516e+00 1.672730023096e+00 1.510960793323e+00 1.270803620534e+00 1.055436181397e+00 1.005067789031e+00 1.154584441567e+00 1.379088780421e+00 1.555486955998e+00 1.619119126684e+00 1.550922537910e+00 1.370050441916e+00 1.137567134865e+00 9.671017074747e-01 9.815835841357e-01 1.161276215152e+00 1.373764241339e+00 1.519005655880e+00 1.550246484731e+00 1.460934452723e+00 1.280777215118e+00 1.080712298253e+00 9.727883905445e-01 1.037306773234e+00 1.217895783372e+00 1.400415184814e+00 1.508039192409e+00 1.507751067190e+00 1.401831692882e+00 1.226019267205e+00 1.052723890662e+00 9.798645983299e-01 1.054916238370e+00 1.214221237885e+00 1.362773463804e+00 1.439555314188e+00 1.420983008300e+00 1.314741017386e+00 1.157913064431e+00 1.016473840190e+00 9.666651308060e-01 1.032893788942e+00 1.159046378321e+00 1.271106720308e+00 1.322140783370e+00 1.295832537407e+00 1.201985916331e+00 1.073645976740e+00 9.628319052705e-01 9.218263385844e-01 9.632496710221e-01 1.047926232584e+00 1.124192426978e+00 1.158305383878e+00 1.139124248957e+00 1.074811312448e+00 9.888154193499e-01 9.140596014944e-01 8.807238528467e-01 8.985704383299e-01 9.516197576667e-01 1.013350533800e+00 1.062528770839e+00 1.087867937296e+00 1.086330866448e+00 1.060560457417e+00 1.017512219015e+00 9.685487916203e-01 9.297341347133e-01 9.189492101989e-01 9.472504265324e-01 1.009805698059e+00 1.086529339856e+00 1.151553679995e+00 1.182565602855e+00 1.166702389202e+00 1.104481885184e+00 1.013098459441e+00 9.278936757412e-01 8.934280479537e-01 9.332323500022e-01 1.025235531814e+00 1.121799688824e+00 1.181145478799e+00 1.179646636179e+00 1.114107698978e+00 1.003013442155e+00 8.880757279390e-01 8.270082748091e-01 8.559037461959e-01 9.491706359041e-01 1.047548417767e+00 1.103419266045e+00 1.093850247791e+00 1.020215154246e+00 9.079120130838e-01 8.057406475675e-01 7.700709259219e-01 8.173940406761e-01 9.034876414836e-01 9.696883623062e-01 9.782959274494e-01 9.183580929060e-01 8.061081782604e-01 6.888036513760e-01 6.401147781383e-01 7.005264974562e-01 8.204025899804e-01 9.240606414244e-01 9.624667633158e-01 9.159967470971e-01 7.928338710032e-01 6.370035208657e-01 5.479781526269e-01 6.255204191998e-01 8.126364004362e-01 9.966972850545e-01 1.110474358549e+00 1.121709355967e+00 1.023923859492e+00 8.375637764411e-01 6.247630290719e-01 5.282622701810e-01 6.631312005212e-01 9.009059056385e-01 1.107262180568e+00 1.219230867514e+00 1.210882657198e+00 1.083322917191e+00 8.673125449360e-01 6.432220714961e-01 5.783185409330e-01 7.533544358415e-01 1.007158325745e+00 1.212636581398e+00 1.313269383522e+00 1.289330947062e+00 1.149866945445e+00 9.365590954021e-01 7.412377744865e-01 7.078097555145e-01 8.683623219269e-01 1.086805431950e+00 1.252834307775e+00 1.314366654763e+00 1.256591655528e+00 1.095441281523e+00 8.822799827060e-01 7.202175736081e-01 7.344751814410e-01 9.031598585919e-01 1.093088008314e+00 1.215214133246e+00 1.231649333570e+00 1.140170669945e+00 9.722603318775e-01 8.023739677916e-01 7.469408052431e-01 8.583543596346e-01 1.044387362659e+00 1.199203753785e+00 1.264800506886e+00 1.221866640594e+00 1.084239434042e+00 9.039360559863e-01 7.820938048852e-01 8.228970612248e-01 9.963902720512e-01 1.186483748055e+00 1.310444289113e+00 1.329527027912e+00 1.239516863706e+00 1.070676781492e+00 8.974243068870e-01 8.378048091319e-01 9.534407977473e-01 1.160024593617e+00 1.347309226040e+00 1.450173828278e+00 1.443191262638e+00 1.334289480417e+00 1.166469913356e+00 1.022970256665e+00 1.004018948970e+00 1.131172310140e+00 1.320351178938e+00 1.479585869799e+00 1.555108114396e+00 1.529827765441e+00 1.419370537702e+00 1.271897375034e+00 1.163781615992e+00 1.164800000599e+00 1.273931748672e+00 1.422307987612e+00 1.538779437777e+00 1.582463977105e+00 1.545040744326e+00 1.447792787669e+00 1.337150311551e+00 1.270711613571e+00 1.283927915305e+00 1.360819860796e+00 1.451184214314e+00 1.509469693299e+00 1.514618776575e+00 1.472921800841e+00 1.413340995207e+00 1.374817013605e+00 1.383522463165e+00 1.433572943661e+00 1.492881929982e+00 1.526938602935e+00 1.517665461533e+00 1.470950026951e+00 1.415370093604e+00 1.390319233003e+00 1.421119082178e+00 1.497809900126e+00 1.582320927256e+00 1.633905453461e+00 1.628321200015e+00 1.566222115149e+00 1.475175100194e+00 1.404037052125e+00 1.400137659816e+00 1.473055453147e+00 1.585047266762e+00 1.681302143593e+00 1.720269703616e+00 1.686325808501e+00 1.593143837510e+00 1.482926563733e+00 1.415226714374e+00 1.433388284397e+00 1.527026177659e+00 1.640900798042e+00 1.716407190385e+00 1.717650836170e+00 1.639224345742e+00 1.508114013332e+00 1.381806416747e+00 1.329738428646e+00 1.383908063641e+00 1.505810870846e+00 1.623251304030e+00 1.678304191915e+00 1.644641553938e+00 1.530640315538e+00 1.380890690920e+00 1.272029703943e+00 1.276677881453e+00 1.395375831927e+00 1.555221673225e+00 1.676544383645e+00 1.709441312185e+00 1.639087856639e+00 1.485931420614e+00 1.308031591855e+00 1.195753269341e+00 1.221314939729e+00 1.360779627850e+00 1.521582741920e+00 1.622765561992e+00 1.621036556861e+00 1.509754513253e+00 1.318427929197e+00 1.117628693620e+00 1.014669947103e+00 1.078464165847e+00 1.248730507932e+00 1.414850629351e+00 1.502737298864e+00 1.482336953998e+00 1.361510793710e+00 1.186575427767e+00 1.045453531218e+00 1.036594806952e+00 1.169018436616e+00 1.350756163523e+00 1.489639224888e+00 1.533931414785e+00 1.470297552762e+00 1.321358431391e+00 1.148742178060e+00 1.049314383343e+00 1.096209451177e+00 1.252588486306e+00 1.418869692245e+00 1.517705237004e+00 1.511626433629e+00 1.399330783764e+00 1.215928505658e+00 1.039092738606e+00 9.779260047249e-01 1.080099668801e+00 1.266273562388e+00 1.430944782175e+00 1.508752829951e+00 1.474046194981e+00 1.335023038567e+00 1.134816549239e+00 9.584432154896e-01 9.150775727074e-01 1.030749097440e+00 1.209302935326e+00 1.350569184547e+00 1.399413885995e+00 1.338545878632e+00 1.182113318885e+00 9.769117018986e-01 8.098252629083e-01 7.840505009381e-01 9.016791279298e-01 1.057233992399e+00 1.163364181138e+00 1.179797272076e+00 1.101815524056e+00 9.554472731191e-01 8.004974575007e-01 7.266159999971e-01 7.853374209331e-01 9.185991426111e-01 1.038106233066e+00 1.090769987780e+00 1.059013596344e+00 9.550453364494e-01 8.214155277630e-01 7.311399262083e-01 7.500831649843e-01 8.599712023026e-01 9.837365444818e-01 1.060198112575e+00 1.060474552578e+00 9.839687732230e-01 8.576538984988e-01 7.394366066616e-01 7.064074188174e-01 7.859705199055e-01 9.194923733024e-01 1.035798070584e+00 1.093244752887e+00 1.078829453175e+00 1.003952315062e+00 9.027511327750e-01 8.269634869314e-01 8.211838523639e-01 8.829500486673e-01 9.684749177818e-01
 4.856751926264e-01 4.930286856132e-01 5.167617204802e-01 5.364453071268e-01 5.394370474225e-01 5.232722753172e-01 4.937465379696e-01 4.616158387960e-01 4.379393454944e-01 4.284461543508e-01 4.305376187573e-01 4.361708135510e-01 4.374480824077e-01 4.300819631119e-01 4.141492720032e-01 3.932346552382e-01 3.727251458777e-01 3.572096102945e-01 3.477210514341e-01 3.408659462475e-01 3.309032318244e-01 3.134888392058e-01 2.890530939447e-01 2.651007239395e-01 2.551341917593e-01 2.689720354089e-01 3.009101604888e-01 3.341805462016e-01 3.567625086215e-01 3.804058987022e-01 3.726021290361e-01 3.462488395597e-01 3.177900942323e-01 3.045908722116e-01 3.141663748990e-01 3.403727671076e-01 3.812388299415e-01 4.053997095726e-01 4.018622051555e-01 3.723134707945e-01 3.318316576057e-01 3.079126250970e-01 3.230084228309e-01 3.676332959560e-01 4.121616047528e-01 4.331744015524e-01 4.214247863588e-01 3.833518488810e-01 3.432711647362e-01 3.378685551330e-01 3.824869545657e-01 4.507835465753e-01 5.075435050231e-01 5.308419818193e-01 5.145854539562e-01 4.690080313967e-01 4.216907220307e-01 4.098067226130e-01 4.480732730249e-01 5.106390865586e-01 5.616704184774e-01 5.792622265536e-01 5.594487370968e-01 5.162569782803e-01 4.796946417208e-01 4.811902818434e-01 5.241271513887e-01 5.802809763198e-01 6.183736411875e-01 6.220169842894e-01 5.938140362020e-01 5.553949853441e-01 5.404771377001e-01 5.705056774012e-01 6.318673997786e-01 6.906396589653e-01 7.188379099686e-01 7.052765275282e-01 6.576703753866e-01 6.028327877848e-01 5.790089188403e-01 6.081635736377e-01 6.721496138650e-01 7.326495830053e-01 7.603035117682e-01 7.446453566203e-01 6.952828909374e-01 6.403381450776e-01 6.163109364525e-01 6.409688310108e-01 6.948993566371e-01 7.421091574680e-01 7.568353915536e-01 7.332802930676e-01 6.867913894784e-01 6.498627746586e-01 6.544113062927e-01 7.029200972223e-01 7.656726753711e-01 8.080328408803e-01 8.098412615537e-01 7.709450374037e-01 7.116074837692e-01 6.674704069987e-01 6.694584865681e-01 7.149992465146e-01 7.708231343204e-01 8.028986935081e-01 7.947269071601e-01 7.517265499661e-01 7.003827930316e-01 6.783434877800e-01 7.069472135148e-01 7.691892782824e-01 8.273115424065e-01 8.514121322026e-01 8.319083870679e-01 7.800340831748e-01 7.392970558666e-01 7.472267905717e-01 8.082668800429e-01 8.947645706563e-01 9.548026824277e-01 9.585687665702e-01 8.983908794392e-01 8.045577177978e-01 7.376978169359e-01 7.568992674768e-01 8.555234343638e-01 9.701064674429e-01 1.042810393664e+00 1.045414557760e+00 9.814947608995e-01 8.880934101211e-01 8.317983657678e-01 8.692016888622e-01 9.849205562212e-01 1.111317457290e+00 1.189174745467e+00 1.188901565084e+00 1.112152787932e+00 9.927030503637e-01 8.949625049353e-01 8.861934653534e-01 9.712572996592e-01 1.086947040833e+00 1.167679165914e+00 1.178856047712e+00 1.119452570119e+00 1.020103245789e+00 9.372781389360e-01 9.258964669142e-01 9.895978501475e-01 1.077271451207e+00 1.133220648338e+00 1.128276394893e+00 1.065785187197e+00 9.805395277949e-01 9.287670239318e-01 9.520938667482e-01 1.035401759264e+00 1.122979229516e+00 1.164540815468e+00 1.163591971370e+00 1.101909707891e+00 1.032245454442e+00 9.827513792917e-01 9.745305512577e-01 1.007845728737e+00 1.060147049376e+00 1.095635404070e+00 1.074330741403e+00 1.006543625448e+00 9.292407706939e-01 8.912867698930e-01 9.187030419300e-01 9.888561287665e-01 1.054346990584e+00 1.078976532741e+00 1.051857886075e+00 9.885540911131e-01 9.257840714633e-01 9.036387834288e-01 9.344058075288e-01 9.909995192001e-01 1.033000749985e+00 1.034153815903e+00 9.925327617234e-01 9.303232448575e-01 8.848724912784e-01 8.850442822788e-01 9.250412077024e-01 9.697972628703e-01 9.842347961849e-01 9.530310935842e-01 8.869638162833e-01 8.216497220700e-01 8.017881603209e-01 8.437476608859e-01 9.165278911941e-01 9.719803132827e-01 9.766705354456e-01 9.226409650335e-01 8.298887029062e-01 7.454998389564e-01 7.246779775938e-01 7.793729713152e-01 8.621118837153e-01 9.159244776883e-01 9.076211162712e-01 8.331809466613e-01 7.188436258669e-01 6.228759393346e-01 6.125229694136e-01 6.896717161121e-01 7.862048054445e-01 8.401137775675e-01 8.216863421447e-01 7.316124264817e-01 6.025395623577e-01 5.076448548205e-01 5.298546853509e-01 6.468844411507e-01 7.675794239068e-01 8.314508259999e-01 8.145460414254e-01 7.216802053108e-01 5.881084321417e-01 4.897426608902e-01 5.129996277235e-01 6.330149874563e-01 7.561336117967e-01 8.234360883450e-01 8.131583799127e-01 7.316091782094e-01 6.131702948269e-01 5.241502685650e-01 5.333059232308e-01 6.244364978401e-01 7.208005765933e-01 7.677198123737e-01 7.438580961779e-01 6.551184067352e-01 5.349663014161e-01 4.501091762611e-01 4.682899577915e-01 5.629484222306e-01 6.550013169417e-01 6.945930386849e-01 6.634483836812e-01 5.671519266788e-01 4.362060878065e-01 3.435171871902e-01 3.569072741989e-01 4.530158888587e-01 5.551723890569e-01 6.205746911392e-01 6.322187440797e-01 5.878176352133e-01 4.965065679071e-01 3.796995065497e-01 2.721046680466e-01 2.411969572711e-01 3.133161982202e-01 3.982248784395e-01 4.453120524795e-01 4.394862848590e-01 3.821916447314e-01 2.875307689538e-01 1.862581539483e-01 1.482863545173e-01 2.077916377528e-01 2.810848303694e-01 3.241990331094e-01 3.253586222871e-01 2.859588954010e-01 2.170099380603e-01 1.426430558485e-01 1.176600301951e-01 1.669620003351e-01 2.281156718357e-01 2.682124511572e-01 2.776306827119e-01 2.563641479804e-01 2.115403128912e-01 1.590296334430e-01 1.296834728953e-01 1.506078393934e-01 1.974728022226e-01 2.387506094286e-01 2.599523376269e-01 2.562835485339e-01 2.297025530754e-01 1.897829064734e-01 1.574995247041e-01 1.610066373543e-01 1.999143132963e-01 2.465267543150e-01 2.800283063266e-01 2.904394680649e-01 2.759335071968e-01 2.428555374135e-01 2.076817143928e-01 1.960482817278e-01 2.212122559791e-01 2.659662398137e-01 3.071137986461e-01 3.315703018379e-01 3.361517180974e-01 3.257163492382e-01 3.111791980631e-01 3.049200455623e-01 3.132340439862e-01 3.326226571546e-01 3.552752490948e-01 3.764540069454e-01 3.965598831956e-01 4.182865825508e-01 4.418796414870e-01 4.626686791846e-01 4.729925933947e-01 4.669408771892e-01 4.452507569763e-01 4.189105444333e-01 4.079818710571e-01 4.288609119322e-01 4.767771501402e-01 5.291168617632e-01 5.623683710674e-01 5.620106167623e-01 5.262449984252e-01 4.688360243957e-01 4.211831669704e-01 4.204599024922e-01 4.716836758258e-01 5.402760984343e-01 5.891072759676e-01 5.971243226747e-01 5.613419800449e-01 5.004580835389e-01 4.705494855086e-01 4.818985776633e-01 5.393950257881e-01 6.197762807404e-01 6.673914400135e-01 6.639817044374e-01 6.125625328814e-01 5.393019630126e-01 4.939329287541e-01 5.205112564152e-01 6.040931917985e-01 6.916117984500e-01 7.419187308857e-01 7.379194639096e-01 6.864973316623e-01 6.195570772313e-01 5.883680342372e-01 6.274884450069e-01 7.147675986627e-01 7.997646371610e-01 8.455255536299e-01 8.398134278786e-01 7.954857511457e-01 7.478499658647e-01 7.394215201106e-01 7.852666704357e-01 8.570009007428e-01 9.113038144813e-01 9.192568878872e-01 8.771250628183e-01 8.095053362609e-01 7.652507872272e-01 7.883793310270e-01 8.721686352762e-01 9.658956274841e-01 1.019870156554e+00 1.008174101586e+00 9.343448173932e-01 8.349917974748e-01 7.770231936434e-01 8.159252606185e-01 9.311972128945e-01 1.052481122677e+00 1.124796413205e+00 1.139885311622e+00 1.093125504136e+00 1.015682353199e+00 9.363556201059e-01 8.964691079280e-01 9.060695871886e-01 9.563844228510e-01 1.014584679312e+00 1.049425504590e+00 1.047273442919e+00 1.015250996691e+00 9.768902278219e-01 9.596520015515e-01 9.762254399847e-01 1.015111569572e+00 1.050917278229e+00 1.067788090901e+00 1.062817774012e+00 1.047075672920e+00 1.038534156926e+00 1.049946676852e+00 1.079128527366e+00 1.111039749052e+00 1.129384091169e+00 1.127420915861e+00 1.112399769423e+00 1.102053516087e+00 1.113182184891e+00 1.147840676094e+00 1.189805854437e+00 1.215068892371e+00 1.205884031990e+00 1.160472733978e+00 1.096843729800e+00 1.048858301961e+00 1.048328506920e+00 1.098512046440e+00 1.169196990149e+00 1.219906863937e+00 1.222547513781e+00 1.171661428039e+00 1.087954270176e+00 1.016063754583e+00 1.005056174104e+00 1.067862316349e+00 1.166254935184e+00 1.261039099372e+00 1.307004806245e+00 1.298248300251e+00 1.238320352414e+00 1.151212465283e+00 1.076698825152e+00 1.053630605024e+00 1.091920306393e+00 1.163538841159e+00 1.226244867461e+00 1.248352646943e+00 1.218222533222e+00 1.145610057441e+00 1.059762516015e+00 1.000895628801e+00 9.982029759332e-01 1.045942730863e+00 1.109042304042e+00 1.150756146003e+00 1.150811802162e+00 1.110199250106e+00 1.049898097331e+00 1.003335808780e+00 9.981056628831e-01 1.034210823597e+00 1.083479839677e+00 1.111353884477e+00 1.096201626810e+00 1.038074063288e+00 9.618785664110e-01 9.131145799611e-01 9.328278874419e-01 1.018558216993e+00 1.124845797942e+00 1.199997390385e+00 1.208864282180e+00 1.138945299990e+00 1.003580372460e+00 8.486757077022e-01 7.581378452489e-01 8.058056134122e-01 9.587236433266e-01 1.123437617420e+00 1.230203871140e+00 1.242688707461e+00 1.151845096541e+00 9.752521317504e-01 7.658403089608e-01 6.338804132428e-01 6.960603017762e-01 8.929345955165e-01 1.092738599349e+00 1.219799292280e+00 1.240863511113e+00 1.150484635375e+00 9.685413590336e-01 7.469422472336e-01 5.917293450482e-01 6.286066183459e-01 8.068872431658e-01 9.888021752522e-01 1.098780715528e+00 1.107289904403e+00 1.013509544004e+00 8.423123705248e-01 6.516248665572e-01 5.480198838955e-01 6.153136392828e-01 7.739640269435e-01 9.131367443971e-01 9.774644700733e-01 9.492605699466e-01 8.378351077480e-01 6.806434695716e-01 5.542529007862e-01 5.559575634422e-01 6.783377651250e-01 8.215010891883e-01 9.155660687839e-01 9.310860290344e-01 8.669552300234e-01 7.481051658769e-01 6.297871803630e-01 5.903999363854e-01 6.604420643413e-01 7.778202592315e-01 8.698862521896e-01 8.967075288315e-01 8.484188608876e-01 7.432155245540e-01 6.325378908432e-01 5.976416288746e-01 6.786260485640e-01 8.166014940203e-01 9.343201531719e-01 9.848584234626e-01 9.499789679340e-01 8.375959819373e-01 6.872075310901e-01 5.836968953540e-01 6.227822447881e-01 7.772214062050e-01 9.432105527796e-01 1.050085600251e+00 1.063445461358e+00 9.752548625003e-01 8.028234268754e-01 5.993724163512e-01 4.870592304109e-01 5.849652883991e-01 7.909167215185e-01 9.738772732750e-01 1.072287362326e+00 1.061606146403e+00 9.423799537294e-01 7.409997912613e-01 5.262081042214e-01 4.539212969439e-01 6.092560240232e-01 8.304256367331e-01 1.001412025424e+00 1.075503600742e+00 1.038974794490e+00 9.045467461151e-01 7.175276005167e-01 5.776977996077e-01 6.142136353959e-01 7.953635222674e-01 9.884782398338e-01 1.113535824169e+00 1.135629151377e+00 1.049962800801e+00 8.813915541179e-01 6.974509999134e-01 6.269454419400e-01 7.514424042404e-01 9.688948197842e-01 1.162130229415e+00 1.269843399013e+00 1.267448210659e+00 1.158508819388e+00 9.767388846559e-01 7.977924212537e-01 7.417311796413e-01 8.631004830109e-01 1.066199275685e+00 1.244862961261e+00 1.342113983438e+00 1.337819942612e+00 1.241073541651e+00 1.090224837895e+00 9.551284936350e-01 9.185094915586e-01 1.004015036583e+00 1.147317425371e+00 1.270361083614e+00 1.326331297934e+00 1.301333510952e+00 1.210620856328e+00 1.096713165842e+00 1.021415377163e+00 1.032634717941e+00 1.120031114311e+00 1.227350909206e+00 1.300708325831e+00 1.311259465039e+00 1.257869263942e+00 1.165836510452e+00 1.082490503453e+00 1.058575860172e+00 1.110679123509e+00 1.205497216010e+00 1.291183615102e+00 1.329205504628e+00 1.304781268265e+00 1.227821488446e+00 1.131365561502e+00 1.063731180492e+00 1.063663928037e+00 1.128249474337e+00 1.216505282934e+00 1.283457920192e+00 1.302210100741e+00 1.269234196326e+00 1.203436378020e+00 1.141015610305e+00 1.120399266649e+00 1.156885121459e+00 1.230529674430e+00 1.303862927194e+00 1.345972813944e+00 1.344098785996e+00 1.305720886056e+00 1.255605565600e+00 1.226218995293e+00 1.239832345623e+00 1.292904499853e+00 1.359650587552e+00 1.410239638006e+00 1.425614614630e+00 1.403384983733e+00 1.357609832619e+00 1.313509363761e+00 1.295911355675e+00 1.314635890038e+00 1.358270386563e+00 1.403166747073e+00 1.428047817186e+00 1.423401392596e+00 1.394005763535e+00 1.356007025501e+00 1.329202988584e+00 1.326166610554e+00 1.344681666730e+00 1.370163160995e+00 1.385722839330e+00 1.381565266796e+00 1.359167777461e+00 1.329758185121e+00 1.307928866954e+00 1.302542831212e+00 1.310503711414e+00 1.318770190925e+00 1.312811543016e+00 1.285343442781e+00 1.241084045672e+00 1.196035869490e+00 1.170217434403e+00 1.174940990043e+00 1.203401200957e+00 1.234383145883e+00 1.245240356631e+00 1.223454701416e+00 1.172771072936e+00 1.114026171092e+00 1.078494852596e+00 1.089789732973e+00 1.144102275685e+00 1.211684437612e+00 1.257052980241e+00 1.256141963025e+00 1.204332386378e+00 1.119888168744e+00 1.043482635813e+00 1.023935414924e+00 1.081991058639e+00 1.188437446147e+00 1.290011748049e+00 1.341940462501e+00 1.320408386516e+00 1.225770238659e+00 1.085690956788e+00 9.590301211110e-01 9.223761949855e-01 1.006517597615e+00 1.157703994458e+00 1.298437536446e+00 1.374934120153e+00 1.362342996539e+00 1.262516013465e+00 1.105055746863e+00 9.519097265995e-01 8.893072261717e-01 9.615571617006e-01 1.114207422779e+00 1.261827449255e+00 1.346982524940e+00 1.344394274031e+00 1.255810760129e+00 1.108632412208e+00 9.572550555533e-01 8.753806268718e-01 9.074570436834e-01 1.016771591724e+00 1.129715455081e+00 1.193363657673e+00 1.185469524428e+00 1.110255452691e+00 9.954340199375e-01 8.889249952823e-01 8.429491941076e-01 8.747739885473e-01 9.487144818090e-01 1.013302978376e+00 1.034796824482e+00 1.004251914138e+00 9.355480490002e-01 8.612838833889e-01 8.208072981353e-01 8.340457311591e-01 8.830947993458e-01 9.295729088734e-01 9.421598785974e-01 9.087750243751e-01 8.388675205163e-01 7.625921502128e-01 7.219285671145e-01 7.421276591782e-01 8.052056426196e-01 8.678514496609e-01 8.936730303273e-01 8.658962280419e-01 7.898495466419e-01 6.952986377053e-01 6.356612114774e-01 6.586130956096e-01 7.522237596195e-01 8.599483715037e-01 9.323839496278e-01 9.425559530952e-01 8.849220028609e-01 7.754409673547e-01 6.552632976070e-01 5.906813158310e-01 6.290964512118e-01 7.360647600720e-01 8.420187313014e-01 8.994065047086e-01 8.872525193142e-01 8.066822014508e-01 6.808629088890e-01 5.604829672217e-01 5.200306161059e-01 5.882917508527e-01 7.032864043393e-01 7.962945896971e-01 8.303705201516e-01 7.942864196269e-01 6.983337737505e-01 5.768256635077e-01 4.945313107932e-01 5.169627973102e-01 6.235661261447e-01 7.405908100289e-01 8.174640485284e-01 8.322281265109e-01 7.843914172936e-01 6.931016257420e-01 5.984173256507e-01 5.550093274759e-01 5.916334043991e-01 6.757504225838e-01 7.553423296158e-01 7.977876079688e-01 7.938274181235e-01 7.545407935251e-01 7.079115216454e-01 6.886661913373e-01 7.150002798106e-01 7.721299344758e-01 8.276118787084e-01 8.550118774114e-01 8.445011744429e-01 8.052963420213e-01 7.640265080879e-01 7.543190301475e-01 7.927726125829e-01 8.628302174524e-01 9.296942323837e-01 9.630162420296e-01 9.475461845470e-01 8.864208113883e-01 8.026499978543e-01 7.372948706201e-01 7.314319243293e-01 7.894388850564e-01 8.735528655733e-01 9.391868469194e-01 9.580094688585e-01 9.225256590219e-01 8.465470677244e-01 7.652947253698e-01 7.269697941096e-01 7.596708549305e-01 8.411710340144e-01 9.229228550362e-01 9.661074470495e-01 9.533723824181e-01 8.904028937745e-01 8.072098886357e-01 7.549022649954e-01 7.779367290364e-01 8.689517096019e-01 9.771129879125e-01 1.052497852498e+00 1.065377169234e+00 1.008688073890e+00 8.997531771108e-01 7.848249242780e-01 7.356792394806e-01 7.985803534316e-01 9.367741373657e-01 1.078648536714e+00 1.172342041012e+00 1.192990180387e+00 1.139794738870e+00 1.035821356059e+00 9.290636082419e-01 8.828240556984e-01 9.330227458817e-01 1.050489086751e+00 1.175445214109e+00 1.262197032351e+00 1.290195740208e+00 1.262399130646e+00 1.202033810792e+00 1.145949559515e+00 1.128837752159e+00 1.161038557499e+00 1.221835452989e+00 1.277806615049e+00 1.304077125824e+00 1.294134899499e+00 1.260716538706e+00 1.230053346308e+00 1.228255053682e+00 1.263658307023e+00 1.320283609945e+00 1.369717069621e+00 1.388161476670e+00 1.367088397134e+00 1.316931808088e+00 1.264677298293e+00 1.242753435894e+00 1.268713169091e+00 1.330950258618e+00 1.397320218285e+00 1.435699663952e+00 1.428429486159e+00 1.378117002970e+00 1.307846032505e+00 1.254467731989e+00 1.249934019560e+00 1.297341623019e+00 1.367428033591e+00 1.420095344380e+00 1.426195131930e+00 1.378082470754e+00 1.293329120654e+00 1.213300287964e+00 1.188265825866e+00 1.242082490965e+00 1.348720528354e+00 1.454687626038e+00 1.512984687329e+00 1.498804986359e+00 1.414226796781e+00 1.290915497858e+00 1.189337879254e+00 1.176435351457e+00 1.270674568575e+00 1.421628507676e+00 1.558326045947e+00 1.628810562164e+00 1.609466041598e+00 1.505775930050e+00 1.353833292478e+00 1.220507608346e+00 1.182899753385e+00 1.267121211388e+00 1.419053380283e+00 1.560292352826e+00 1.635298257874e+00 1.620407345011e+00 1.522667538944e+00 1.379597550928e+00 1.256694782202e+00 1.224596830591e+00 1.303847326353e+00 1.443570362919e+00 1.571828450807e+00 1.637714326559e+00 1.620428687170e+00 1.528140246637e+00 1.396352680039e+00 1.282865290475e+00 1.245945218932e+00 1.301541677062e+00 1.408500808486e+00 1.506806177074e+00 1.553030999425e+00 1.530221704635e+00 1.447248322058e+00 1.335816009723e+00 1.242940239492e+00 1.210720935229e+00 1.246955294048e+00 1.319462757830e+00 1.383799169978e+00 1.408736142089e+00 1.384498555516e+00 1.321956009478e+00 1.247762390420e+00 1.194220897813e+00 1.182601539878e+00 1.209545718670e+00 1.251653317591e+00 1.283018948703e+00 1.288455346028e+00 1.267178008910e+00 1.229953549923e+00 1.192341526717e+00 1.165974089801e+00 1.152292462728e+00 1.143694162308e+00 1.131158658703e+00 1.112159521860e+00 1.093669749478e+00 1.088217631028e+00 1.104292190108e+00 1.137711861123e+00 1.171979309211e+00 1.187197979079e+00 1.170083152084e+00 1.120839179503e+00 1.056374263015e+00 1.007693525450e+00 1.005623970519e+00 1.057010948955e+00 1.136911814890e+00 1.207185293905e+00 1.236894930962e+00 1.211742968610e+00 1.137406042553e+00 1.040750408538e+00 9.664613821014e-01 9.571452876657e-01 1.017749981880e+00 1.109536209863e+00 1.183321515431e+00 1.204824754142e+00 1.161435745839e+00 1.063137633527e+00 9.434113463803e-01 8.561679177190e-01 8.503977945232e-01 9.233629438643e-01 1.022843123944e+00 1.095335008250e+00 1.109770587399e+00 1.059325911351e+00 9.601293141562e-01 8.504574535516e-01 7.832915277602e-01 7.941906885094e-01 8.642277781860e-01 9.410976966160e-01 9.820284611349e-01 9.683682259113e-01 9.057241801631e-01 8.222800455901e-01 7.626757489303e-01 7.635437466311e-01 8.187005137735e-01 8.853824824308e-01 9.213861155360e-01 9.049061491169e-01 8.390987195007e-01 7.543254865585e-01 7.054120618502e-01 7.387972992150e-01 8.406259514888e-01 9.531072727540e-01 1.024244679969e+00 1.024790431327e+00 9.499001700204e-01 8.223292037878e-01 7.014762788892e-01 6.778053140279e-01 7.864607652484e-01 9.557974992595e-01 1.101785552698e+00 1.172949612640e+00 1.146369104727e+00 1.024401479870e+00 8.386972288322e-01 6.665955262408e-01 6.370243361826e-01 7.871536746996e-01 9.981342978011e-01 1.168142814031e+00 1.245926882694e+00 1.212492818761e+00 1.075357981342e+00 8.725133120331e-01 6.900075172805e-01 6.647161174454e-01 8.252834879302e-01 1.042517349488e+00 1.213895462281e+00 1.290706741637e+00 1.257855919564e+00 1.127588968076e+00 9.421061095851e-01 7.829197857932e-01 7.552895622399e-01 8.752854672062e-01 1.044351798056e+00 1.173604979740e+00 1.219189262775e+00 1.172001697370e+00 1.053025680675e+00 9.150631391485e-01 8.385923092673e-01 8.809911640706e-01 1.008457041837e+00 1.140336466451e+00 1.216952239490e+00 1.212212274315e+00 1.130868357398e+00 1.008743200795e+00 9.127365079099e-01 9.140234527556e-01 1.019550522502e+00 1.164532998752e+00 1.279332491563e+00 1.322110080214e+00 1.280630875678e+00 1.171167574544e+00 1.039876772864e+00 9.580425019005e-01 9.826918619737e-01 1.097057320157e+00 1.231203464512e+00 1.323616768194e+00 1.342407562421e+00 1.285246045084e+00 1.178313955000e+00 1.074491871507e+00 1.037028124547e+00 1.093325821344e+00 1.206629257155e+00 1.314223101470e+00 1.369115395621e+00 1.351820908265e+00 1.270866120981e+00 1.161898767030e+00 1.081388208125e+00 1.079082744857e+00 1.154671443814e+00 1.258080985374e+00 1.333013692982e+00 1.344503438353e+00 1.285086183529e+00 1.175515840513e+00 1.064192473730e+00 1.014206427751e+00 1.059325144347e+00 1.168226889759e+00 1.277370474365e+00 1.336295532095e+00 1.322065947807e+00 1.240620019915e+00 1.127458149871e+00 1.044102177277e+00 1.049800101133e+00 1.147735929335e+00 1.281737930728e+00 1.388342261057e+00 1.427352413814e+00 1.387147016513e+00 1.285375399855e+00 1.169787509881e+00 1.109413845145e+00 1.153027515999e+00 1.280437696130e+00 1.424780976459e+00 1.524906696676e+00 1.545968439153e+00 1.481757151585e+00 1.355472571903e+00 1.221201822779e+00 1.154602366803e+00 1.206024351714e+00 1.348975478045e+00 1.510118238820e+00 1.625661703713e+00 1.659921016880e+00 1.605315008056e+00 1.481292141982e+00 1.334246024157e+00 1.231610318491e+00 1.230838509623e+00 1.329914715661e+00 1.470803014127e+00 1.590557131752e+00 1.649440533706e+00 1.634001684101e+00 1.554255249302e+00 1.440280525666e+00 1.336040081911e+00 1.283901653112e+00 1.299910327057e+00 1.362928341811e+00 1.433812646695e+00 1.480262897661e+00 1.487472284561e+00 1.458274802343e+00 1.408939491829e+00 1.361971649552e+00 1.336248304473e+00 1.337899149052e+00 1.358658331920e+00 1.383184049784e+00 1.398616671446e+00 1.400181482510e+00 1.391622963946e+00 1.381893504470e+00 1.379793883177e+00 1.388926138670e+00 1.405878619228e+00 1.422483632026e+00 1.430229955932e+00 1.424157261431e+00 1.404684898556e+00 1.377416716538e+00 1.351249604043e+00 1.335153542157e+00 1.334644722146e+00 1.349458646984e+00 1.373653492797e+00 1.398028845804e+00 1.413271625974e+00 1.412761720819e+00 1.394611506856e+00 1.362821697606e+00 1.327331402825e+00 1.301933330071e+00 1.299182479178e+00 1.323757840913e+00 1.368749906969e+00 1.418274657612e+00 1.454333718868e+00 1.463353558975e+00 1.440563652795e+00 1.392088735835e+00 1.334502380259e+00 1.290485252714e+00 1.278903660948e+00 1.303388885708e+00 1.349363980153e+00 1.392969297725e+00 1.413303349096e+00 1.400303344673e+00 1.357701452065e+00 1.302130235951e+00 1.257539122546e+00 1.243745459789e+00 1.263887107966e+00 1.301985539481e+00 1.333699228508e+00 1.339715221215e+00 1.313826732819e+00 1.265383940418e+00 1.216514990449e+00 1.192509916535e+00 1.206160098664e+00 1.247379006363e+00 1.289629316562e+00 1.305764740492e+00 1.280252285038e+00 1.215125919189e+00 1.131728599434e+00 1.066776345358e+00 1.055501708239e+00 1.104359899077e+00 1.183627368664e+00 1.250507835206e+00 1.272217531049e+00 1.235395073487e+00 1.149158538560e+00 1.046468239757e+00 9.793729129221e-01 9.921327080539e-01 1.080225299488e+00 1.194242779257e+00 1.280959443991e+00 1.306075155643e+00 1.258538273296e+00 1.151249353890e+00 1.022674591721e+00 9.340354540917e-01 9.396964019171e-01 1.033832258768e+00 1.156517709621e+00 1.247776366603e+00 1.271749358411e+00 1.218034180274e+00 1.100759714766e+00 9.601295668251e-01 8.614442425006e-01 8.649825465882e-01 9.642002822823e-01 1.093911219003e+00 1.193077196610e+00 1.227880381010e+00 1.190064396027e+00 1.094093695630e+00 9.760088171925e-01 8.887073311871e-01 8.777620464033e-01 9.412814997620e-01 1.032864270922e+00 1.104174391947e+00 1.127301770385e+00 1.096352985236e+00 1.024396981749e+00 9.396118185249e-01 8.769608188873e-01 8.607169398247e-01 8.870491276925e-01 9.294677784884e-01 9.608651846791e-01 9.673009298551e-01 9.499457201663e-01 9.211083538938e-01 8.966309415718e-01 8.865384752424e-01 8.894001444312e-01 8.954837621983e-01 8.959097544796e-01 8.899682541887e-01 8.863709092377e-01 8.974459888946e-01 9.287858881463e-01 9.725292216537e-01 1.010858384080e+00 1.025640461116e+00 1.007169466629e+00 9.595805498010e-01 9.029885152572e-01 8.692953463255e-01 8.847961411203e-01 9.476219486356e-01 1.028205386930e+00 1.091178552400e+00 1.112166685104e+00 1.084102463552e+00 1.019302390274e+00 9.491175179726e-01 9.149988839944e-01 9.427647802696e-01 1.018808983309e+00 1.102723554676e+00 1.156511423948e+00 1.159684772462e+00 1.113251245169e+00 1.040281415502e+00 9.816467715715e-01 9.772563432249e-01 1.034030389092e+00 1.118291733681e+00 1.183928917860e+00 1.197484469192e+00 1.147364336615e+00 1.047127328470e+00 9.379438607785e-01 8.820830196569e-01 9.223490114880e-01 1.034397004247e+00 1.153393657969e+00 1.224246432495e+00 1.217529185948e+00 1.130613553608e+00 9.899845965993e-01 8.571617862924e-01 8.186930439993e-01 9.110347104688e-01 1.071114600156e+00 1.214591582412e+00 1.287584609967e+00 1.268155739241e+00 1.163365653488e+00 1.011603993022e+00 8.870272806066e-01 8.757316053042e-01 9.888813935580e-01 1.147402572367e+00 1.270204480790e+00 1.311099846145e+00 1.257424591143e+00 1.128678940025e+00 9.807196310249e-01 9.034875390674e-01 9.626641239098e-01 1.118725799020e+00 1.279109023013e+00 1.374623677202e+00 1.372261584361e+00 1.272341137837e+00 1.110694052503e+00 9.660112672708e-01 9.425308188787e-01 1.070481620227e+00 1.264768811313e+00 1.427727072876e+00 1.499852694720e+00 1.458103885866e+00 1.312849773738e+00 1.112240509491e+00 9.522561160400e-01 9.482408615530e-01 1.105610758590e+00 1.311310645155e+00 1.464474726113e+00 1.511564249675e+00 1.437833280845e+00 1.264469208940e+00 1.055534804930e+00 9.273855082330e-01 9.855551418940e-01 1.183584275617e+00 1.393022611189e+00 1.524125367071e+00 1.534729056253e+00 1.420400190866e+00 1.214316803305e+00 9.986156352914e-01 9.097750148875e-01 1.028428542187e+00 1.257123041052e+00 1.463182584481e+00 1.568958738780e+00 1.542819177877e+00 1.390085258475e+00 1.155743373429e+00 9.405646444094e-01 8.968405138091e-01 1.067244339091e+00 1.314938312643e+00 1.512989920241e+00 1.596641358218e+00 1.545614089701e+00 1.377499028757e+00 1.153483005492e+00 9.914593259019e-01 1.021082799524e+00 1.222926388109e+00 1.460180805564e+00 1.627761200566e+00 1.673810569380e+00 1.587558970143e+00 1.396445876332e+00 1.173290913609e+00 1.042189310593e+00 1.106387057981e+00 1.312802560737e+00 1.529079230707e+00 1.662594344216e+00 1.670366608686e+00 1.549228919841e+00 1.334954223914e+00 1.111370544524e+00 1.011450747797e+00 1.116311941915e+00 1.339326799171e+00 1.549046131681e+00 1.664825527244e+00 1.653421878001e+00 1.519295430450e+00 1.304369544487e+00 1.095895678161e+00 1.018277572017e+00 1.128100573633e+00 1.334194788690e+00 1.518838960537e+00 1.612702614375e+00 1.590536625784e+00 1.462560038691e+00 1.273092912979e+00 1.101958732723e+00 1.043578843211e+00 1.125737250902e+00 1.274086960422e+00 1.398281066635e+00 1.445747362022e+00 1.403254790867e+00 1.291942041383e+00 1.164450930143e+00 1.092500990824e+00 1.122038141713e+00 1.227138625816e+00 1.339324182683e+00 1.402005156161e+00 1.389753821016e+00 1.309610163927e+00 1.199987845494e+00 1.123613220779e+00 1.135282853992e+00 1.232219496185e+00 1.357489447249e+00 1.449631214830e+00 1.470825578842e+00 1.412228613786e+00 1.294299250417e+00 1.166742096324e+00 1.098139457766e+00 1.133506257616e+00 1.249129275793e+00 1.378914878947e+00 1.466007250267e+00 1.481184495770e+00 1.423296311004e+00 1.317388257655e+00 1.211061354009e+00 1.159603158568e+00 1.190984507447e+00 1.281358423982e+00 1.379104056163e+00 1.441063358561e+00 1.446700273501e+00 1.398583652453e+00 1.318739015504e+00 1.241429520017e+00 1.199051328199e+00 1.203493755978e+00 1.239374070101e+00 1.278324541705e+00 1.297866291408e+00 1.290307107512e+00 1.262299728635e+00 1.228847316516e+00 1.204164901455e+00 1.193390647937e+00 1.191032761029e+00 1.187526147895e+00 1.178235532778e+00 1.168216148102e+00 1.169662225909e+00 1.192573533323e+00 1.234821448999e+00 1.280525622692e+00 1.308295117313e+00 1.302050851475e+00 1.259190734193e+00 1.194900845349e+00 1.140800798374e+00 1.131972555185e+00 1.181897574008e+00 1.269027175340e+00 1.352790495092e+00 1.397050569337e+00 1.382753176114e+00 1.312636481283e+00 1.212970288742e+00 1.130512697825e+00 1.113433492509e+00 1.174159223120e+00 1.276611328341e+00 1.368004868702e+00 1.409384701447e+00 1.386062900245e+00 1.309367138446e+00 1.215531935799e+00 1.156343677350e+00 1.169993891268e+00 1.247662780329e+00 1.341492411523e+00 1.401551102222e+00 1.398541318138e+00 1.330373985589e+00 1.223782450357e+00 1.131538009489e+00 1.111202577491e+00 1.178569285786e+00 1.289930003624e+00 1.382296239723e+00 1.410033073693e+00 1.356073965682e+00 1.234927094599e+00 1.096254854434e+00 1.020102355019e+00 1.067589165910e+00 1.211788825037e+00 1.369611595144e+00 1.470570309716e+00 1.476814473687e+00 1.383135416966e+00 1.218836796380e+00 1.054363760199e+00 9.931962627107e-01 1.089661218196e+00 1.277169997738e+00 1.452586145286e+00 1.546489514070e+00 1.527901328286e+00 1.400117285284e+00 1.202984168240e+00 1.021756193882e+00 9.741306559077e-01 1.100476673926e+00 1.305722814693e+00 1.480467225568e+00 1.561203393826e+00 1.525729813195e+00 1.387953119370e+00 1.200511006316e+00 1.059026079587e+00 1.064454675894e+00 1.214731080714e+00 1.408526064044e+00 1.552998053111e+00 1.598609297758e+00 1.534926734530e+00 1.387918845838e+00 1.221787312628e+00 1.130649262367e+00 1.178647443194e+00 1.327107505546e+00 1.481282787115e+00 1.567098396937e+00 1.549713701008e+00 1.431789887734e+00 1.254371739051e+00 1.099988591256e+00 1.068171495866e+00 1.182086340603e+00 1.357311761799e+00 1.496916533787e+00 1.542407996366e+00 1.474625758525e+00 1.311153527700e+00 1.110526720812e+00 9.770168611072e-01 1.008446757403e+00 1.175734957299e+00 1.363633854934e+00 1.483417905454e+00 1.492029858043e+00 1.384102942814e+00 1.190138752263e+00 9.836197162737e-01 8.823032270813e-01 9.610221570501e-01 1.143067547297e+00 1.308805488584e+00 1.386346674140e+00 1.349392036903e+00 1.209067341032e+00 1.016408701600e+00 8.712632882087e-01 8.847198988766e-01 1.044202338145e+00 1.232456956711e+00 1.357103547509e+00 1.373847372119e+00 1.277131893760e+00 1.099203779371e+00 9.194339830199e-01 8.608558034764e-01 9.804193403325e-01 1.183979654906e+00 1.356745478772e+00 1.432524197868e+00 1.387127216026e+00 1.232699199353e+00 1.022788814584e+00 8.665312284131e-01 8.904540674421e-01 1.076666125958e+00 1.291889462904e+00 1.436864818496e+00 1.464154462736e+00 1.365667921588e+00 1.171254015773e+00 9.597157357711e-01 8.674835604114e-01 9.823614265339e-01 1.209653233367e+00 1.415487886683e+00 1.522051092211e+00 1.498092094263e+00 1.349611243299e+00 1.122580317976e+00 9.181891290707e-01 8.832238854023e-01 1.049555152599e+00 1.281444700024e+00 1.457460412017e+00 1.516335260341e+00 1.440280527617e+00 1.248914083688e+00 1.006260858921e+00 8.398871511212e-01 8.872285251285e-01 1.098527491566e+00 1.319023965599e+00 1.450734505107e+00 1.451855343323e+00 1.321147656329e+00 1.097933501072e+00 8.786681102753e-01 8.235081572204e-01 9.916686138471e-01 1.241195748985e+00 1.438331202303e+00 1.515693917851e+00 1.451325066694e+00 1.261741307439e+00 1.010571270988e+00 8.353067419633e-01 8.977271402508e-01 1.146119621170e+00 1.408273381586e+00 1.577525293579e+00 1.605838133595e+00 1.485560970164e+00 1.248382550380e+00 9.807249320111e-01 8.520962437845e-01 9.929683972184e-01 1.277581454383e+00 1.537107750385e+00 1.682369737056e+00 1.677509622907e+00 1.525729750859e+00 1.270564197417e+00 1.012387072678e+00 9.205841683617e-01 1.079808455967e+00 1.349880778346e+00 1.579974877975e+00 1.693000734799e+00 1.662753391016e+00 1.502371323112e+00 1.265911294079e+00 1.058554711002e+00 1.015526736676e+00 1.162016473688e+00 1.374248733538e+00 1.534877639063e+00 1.584861756571e+00 1.512281950540e+00 1.346587480047e+00 1.161588779232e+00 1.068648411000e+00 1.139058103613e+00 1.314105856221e+00 1.481912936210e+00 1.565472666744e+00 1.533492625414e+00 1.396120980703e+00 1.207332972663e+00 1.069090066182e+00 1.087315985681e+00 1.252580843006e+00 1.453675573053e+00 1.593202251647e+00 1.619928447800e+00 1.524191722056e+00 1.337115641329e+00 1.138179685875e+00 1.051874253717e+00 1.153252645544e+00 1.365866813575e+00 1.565863476097e+00 1.673058793981e+00 1.654527287255e+00 1.518553558373e+00 1.317279924658e+00 1.153810357995e+00 1.148737514901e+00 1.314455147994e+00 1.538812026983e+00 1.711294406163e+00 1.769456907776e+00 1.694549039581e+00 1.508851179610e+00 1.281754620159e+00 1.135676524761e+00 1.182904993416e+00 1.386606987920e+00 1.613039710646e+00 1.759498135898e+00 1.774601650810e+00 1.649299691745e+00 1.415165184436e+00 1.154227902281e+00 1.010819818141e+00 1.099317248383e+00 1.337057785334e+00 1.570198165336e+00 1.704110216494e+00 1.699042672055e+00 1.556657799681e+00 1.319351434414e+00 1.081745587471e+00 9.911488497885e-01 1.120826370438e+00 1.357816982927e+00 1.563989012573e+00 1.662455204081e+00 1.625630130556e+00 1.465127770863e+00 1.233202452388e+00 1.032933591719e+00 9.967180648423e-01 1.146742925770e+00 1.360360934082e+00 1.522438294739e+00 1.573397546717e+00 1.497497492169e+00 1.316606836316e+00 1.094522699549e+00 9.451771364872e-01 9.781938270778e-01 1.157858896543e+00 1.356459152757e+00 1.482783447696e+00 1.495760986160e+00 1.393065686506e+00 1.208772455434e+00 1.019604129506e+00 9.400606638661e-01 1.032473384305e+00 1.221015590389e+00 1.394768947432e+00 1.485404339466e+00 1.466313989770e+00 1.345122787951e+00 1.163410055550e+00 1.000872587866e+00 9.566787302079e-01 1.058922945984e+00 1.226866556277e+00 1.367782596562e+00 1.427771712565e+00 1.389453364578e+00 1.266406379454e+00 1.102678028163e+00 9.722152214151e-01 9.509689277868e-01 1.044201130959e+00 1.180161590650e+00 1.285526778930e+00 1.319332826953e+00 1.271512540106e+00 1.158583196773e+00 1.021771573092e+00 9.214741344909e-01 9.087639875581e-01 9.780955849273e-01 1.074360962830e+00 1.144105352974e+00 1.158538419482e+00 1.113412592068e+00 1.025367042128e+00 9.281698466510e-01 8.639832400798e-01 8.613449364048e-01 9.126085760341e-01 9.839327412660e-01 1.043230653494e+00 1.073318722558e+00 1.071597224606e+00 1.045618584951e+00 1.008069283332e+00 9.719749313019e-01 9.473003013800e-01 9.399026046790e-01 9.521622154703e-01 9.833523981103e-01 1.028639128465e+00 1.078145907800e+00 1.118214011358e+00 1.134974653794e+00 1.119012581267e+00 1.069934433936e+00 1.000048440426e+00 9.353917904762e-01 9.083631194741e-01 9.369967252061e-01 1.007568332599e+00 1.084711882588e+00 1.133739346193e+00 1.133264530500e+00 1.079441010364e+00 9.877987692644e-01 8.937343066095e-01 8.442679829894e-01 8.678919767729e-01 9.454866225021e-01 1.029249547238e+00 1.077920890063e+00 1.070600591525e+00 1.008389550405e+00 9.142193008164e-01 8.304078554651e-01 8.022689852534e-01 8.412509162016e-01 9.115098047157e-01 9.639830963999e-01 9.656345347650e-01 9.071856840052e-01 8.049740576269e-01 7.036251151955e-01 6.670184918975e-01 7.247501593433e-01 8.321843173617e-01 9.229276661589e-01 9.522422644492e-01 9.020019451673e-01 7.807318429346e-01 6.316424419957e-01 5.493548063887e-01 6.241114230743e-01 8.016346051275e-01 9.763220214373e-01 1.083826726256e+00 1.093177382791e+00 9.985554232687e-01 8.206356842576e-01 6.210001579440e-01 5.350508970369e-01 6.643445527962e-01 8.904941499134e-01 1.087669269466e+00 1.195033041263e+00 1.187469921741e+00 1.066312286634e+00 8.618312115672e-01 6.512242460471e-01 5.873476932135e-01 7.449689521103e-01 9.813581693840e-01 1.174942018143e+00 1.269859918780e+00 1.246611174434e+00 1.114010200505e+00 9.126009857326e-01 7.302599834194e-01 6.998336001577e-01 8.491484094936e-01 1.053145958195e+00 1.208032379428e+00 1.264144856791e+00 1.207785769660e+00 1.055258580916e+00 8.572595428996e-01 7.121265660828e-01 7.306664874272e-01 8.874318910151e-01 1.061363921880e+00 1.170532037554e+00 1.180196180086e+00 1.090055402876e+00 9.330312537342e-01 7.833961774147e-01 7.476854815257e-01 8.605521884944e-01 1.032838339982e+00 1.169749251867e+00 1.219540550195e+00 1.166687333509e+00 1.028406585095e+00 8.609004200842e-01 7.668624578877e-01 8.328735793484e-01 1.009891065319e+00 1.188077905669e+00 1.293955127837e+00 1.294213655149e+00 1.188477535026e+00 1.011279704089e+00 8.443148481854e-01 8.110451237484e-01 9.539657690536e-01 1.170535487947e+00 1.353846384772e+00 1.444868331531e+00 1.422268857460e+00 1.297210724311e+00 1.116790304673e+00 9.717731371306e-01 9.690495046548e-01 1.119103228287e+00 1.323459003107e+00 1.488262320320e+00 1.562021721968e+00 1.529683926782e+00 1.408395825930e+00 1.248136108028e+00 1.129225048057e+00 1.127239719785e+00 1.241272892080e+00 1.396683324089e+00 1.518496649088e+00 1.564668946172e+00 1.526664481311e+00 1.425798227913e+00 1.309063821829e+00 1.236053151372e+00 1.245169378965e+00 1.321429692370e+00 1.413105790513e+00 1.472912137132e+00 1.478707513315e+00 1.436209940167e+00 1.374377124155e+00 1.333036987302e+00 1.339914395545e+00 1.390070529951e+00 1.451123286760e+00 1.487694402146e+00 1.480740864077e+00 1.435162398763e+00 1.378704555696e+00 1.350728262721e+00 1.377825212735e+00 1.451828962792e+00 1.535817406430e+00 1.589442359161e+00 1.588381077107e+00 1.532728596597e+00 1.448758463233e+00 1.383109334012e+00 1.380664452051e+00 1.450435370863e+00 1.556665505679e+00 1.647173433257e+00 1.682273159929e+00 1.647332839486e+00 1.556311875535e+00 1.450913794982e+00 1.388965867518e+00 1.410911222770e+00 1.504400861884e+00 1.614789522158e+00 1.685355853603e+00 1.681918750924e+00 1.600283249612e+00 1.468354007714e+00 1.344446473220e+00 1.298041498412e+00 1.358814701841e+00 1.485231973752e+00 1.604439423921e+00 1.659417340958e+00 1.624752430393e+00 1.509231302002e+00 1.357495953083e+00 1.246536721722e+00 1.250117063281e+00 1.369256626266e+00 1.530417149395e+00 1.653580379818e+00 1.688842593957e+00 1.621096226643e+00 1.469883134704e+00 1.291635887622e+00 1.175301541629e+00 1.194643859351e+00 1.329396724378e+00 1.488608623850e+00 1.591405438028e+00 1.594220562738e+00 1.489717654882e+00 1.305906743365e+00 1.110330022653e+00 1.005885139165e+00 1.061375156372e+00 1.222995838116e+00 1.384323860403e+00 1.472234175564e+00 1.456455847010e+00 1.343755780639e+00 1.177809704222e+00 1.041136867018e+00 1.026370923020e+00 1.145752064101e+00 1.315716114632e+00 1.448412216206e+00 1.493583612314e+00 1.438286588431e+00 1.304451640424e+00 1.150338060156e+00 1.063416444305e+00 1.106017715940e+00 1.245322933440e+00 1.393246526707e+00 1.479200801176e+00 1.468990531691e+00 1.363353172773e+00 1.198579293185e+00 1.049764346413e+00 1.011329253386e+00 1.112928294226e+00 1.280696807264e+00 1.422513710558e+00 1.480571813217e+00 1.433405130152e+00 1.292556812158e+00 1.104651771352e+00 9.560517478943e-01 9.429805395126e-01 1.069022625817e+00 1.238983239649e+00 1.363919386977e+00 1.395867259220e+00 1.321901816367e+00 1.159734164756e+00 9.600668439498e-01 8.124948225730e-01 8.099289823699e-01 9.358401321527e-01 1.086242471406e+00 1.181944860863e+00 1.187753992588e+00 1.102318238323e+00 9.545810359635e-01 8.066644960358e-01 7.454622497237e-01 8.111218269270e-01 9.415623603878e-01 1.053384737753e+00 1.097807900530e+00 1.060303213054e+00 9.557844739253e-01 8.289885345976e-01 7.513332820165e-01 7.786128724896e-01 8.855713977930e-01 9.990631802766e-01 1.062952623196e+00 1.051876902680e+00 9.683924953464e-01 8.430245476514e-01 7.367059516852e-01 7.218393832710e-01 8.111703142504e-01 9.414198901121e-01 1.046416617079e+00 1.089484010741e+00 1.061738436497e+00 9.788365051410e-01 8.796524908412e-01 8.185840062618e-01 8.337434393737e-01 9.096101357341e-01 9.979508190786e-01
 5.059086281100e-01 5.189191291147e-01 5.412954789834e-01 5.538849681126e-01 5.477415573379e-01 5.245023677076e-01 4.933612679895e-01 4.662349317742e-01 4.514795482968e-01 4.491782544191e-01 4.524786880124e-01 4.534905302884e-01 4.479380303508e-01 4.362233494321e-01 4.220722044382e-01 4.099433703211e-01 4.023890857706e-01 3.986383314990e-01 3.951571617226e-01 3.876438741515e-01 3.730699590993e-01 3.513338578436e-01 3.264748782115e-01 3.069907758780e-01 3.029001410846e-01 3.181488348499e-01 3.455897088802e-01 3.716436715104e-01 3.923591950684e-01 4.148181485478e-01 4.041761701603e-01 3.782293113713e-01 3.489179623558e-01 3.309821267124e-01 3.285536284778e-01 3.470460457428e-01 3.826982151053e-01 4.063264765280e-01 4.063099370680e-01 3.823618574757e-01 3.467187831262e-01 3.231347131741e-01 3.330295505688e-01 3.718678838010e-01 4.141016246547e-01 4.365359364254e-01 4.283988906669e-01 3.936894183311e-01 3.532075421768e-01 3.409937546642e-01 3.765589819614e-01 4.398183112101e-01 4.964591434879e-01 5.229238408453e-01 5.108794881832e-01 4.677019415574e-01 4.176085822552e-01 3.967902535760e-01 4.257336689382e-01 4.844380737931e-01 5.373469181850e-01 5.607298963056e-01 5.483397379585e-01 5.111966697457e-01 4.755814129266e-01 4.711367114159e-01 5.051295302411e-01 5.547112810531e-01 5.906892783781e-01 5.964883006595e-01 5.735594661966e-01 5.414864053042e-01 5.309219390540e-01 5.609688562490e-01 6.190181418079e-01 6.738005841196e-01 6.990544643447e-01 6.841246951648e-01 6.368632924811e-01 5.842026197436e-01 5.642098964661e-01 5.974338270494e-01 6.640363939243e-01 7.254151082309e-01 7.525338401915e-01 7.349296211063e-01 6.818667110762e-01 6.214578468650e-01 5.918873643605e-01 6.138305214381e-01 6.683669447598e-01 7.176559475397e-01 7.339400633261e-01 7.095501791591e-01 6.580427175996e-01 6.115528877592e-01 6.056498086504e-01 6.482167570475e-01 7.107976651689e-01 7.570350761444e-01 7.649030257956e-01 7.324258465927e-01 6.776655146377e-01 6.339952840219e-01 6.319070354882e-01 6.713467598971e-01 7.220554484391e-01 7.517327263731e-01 7.446904813377e-01 7.065894999320e-01 6.633294010802e-01 6.500221440768e-01 6.836357526493e-01 7.449908203963e-01 7.979194876342e-01 8.150962767674e-01 7.890135998854e-01 7.458280887458e-01 7.090624174203e-01 7.251423361803e-01 7.914582718008e-01 8.768518135533e-01 9.370276629918e-01 9.330832280464e-01 8.687603879383e-01 7.761207696398e-01 7.158820175608e-01 7.426833376100e-01 8.435396720624e-01 9.547271176798e-01 1.021653710275e+00 1.019103176941e+00 9.529200551998e-01 8.617731188948e-01 8.121136843037e-01 8.558921924358e-01 9.722696562270e-01 1.093699738849e+00 1.163809137479e+00 1.155647011041e+00 1.073037817892e+00 9.518948136095e-01 8.587633864589e-01 8.596919594408e-01 9.524389149627e-01 1.069534974402e+00 1.146712296811e+00 1.151944245199e+00 1.086392428084e+00 9.826674583862e-01 8.993310394937e-01 8.918745611724e-01 9.604007784711e-01 1.050114060290e+00 1.105090931608e+00 1.097774176180e+00 1.033440038604e+00 9.487346391376e-01 9.008538428172e-01 9.293312033285e-01 1.014875821881e+00 1.100139022175e+00 1.135598163838e+00 1.131085602828e+00 1.068938262339e+00 9.994565483782e-01 9.505466919998e-01 9.439984079491e-01 9.793761760881e-01 1.033233941965e+00 1.066784363858e+00 1.043265524410e+00 9.745010744103e-01 8.978155734454e-01 8.617411886001e-01 8.909056100492e-01 9.612492871709e-01 1.025389297628e+00 1.047997004096e+00 1.018840193887e+00 9.536506026413e-01 8.891424742195e-01 8.657226971054e-01 8.960713036417e-01 9.531021187427e-01 9.964594669528e-01 1.000013575201e+00 9.614234917620e-01 9.014176815156e-01 8.551581288100e-01 8.503827990246e-01 8.830251147318e-01 9.213345840129e-01 9.331178104337e-01 9.049895775685e-01 8.484307076935e-01 7.971327538212e-01 7.892436083769e-01 8.336088800046e-01 8.988856155810e-01 9.422477266374e-01 9.358678531950e-01 8.764328110327e-01 7.880510053663e-01 7.200116848230e-01 7.212367408581e-01 7.895984171098e-01 8.728542562989e-01 9.188083964781e-01 8.999077163571e-01 8.165707646609e-01 6.989336924800e-01 6.086170713791e-01 6.102265135111e-01 6.945752811910e-01 7.897755334311e-01 8.371191557446e-01 8.106382912479e-01 7.142886388328e-01 5.841492706842e-01 4.966668003263e-01 5.292094452546e-01 6.474833076714e-01 7.609930247167e-01 8.137830406182e-01 7.854806903108e-01 6.843274253885e-01 5.504086382779e-01 4.668223050478e-01 5.129821727250e-01 6.422606983166e-01 7.615202586588e-01 8.188940817129e-01 7.976970260674e-01 7.086947197295e-01 5.915386439331e-01 5.172753011013e-01 5.459046399960e-01 6.440896738964e-01 7.351900002973e-01 7.707616198710e-01 7.346928631320e-01 6.381767124578e-01 5.218280948891e-01 4.587964176761e-01 5.022207697638e-01 6.045495776332e-01 6.899271759917e-01 7.154410505945e-01 6.675223988149e-01 5.571777237861e-01 4.253764709863e-01 3.500795972215e-01 3.909245877689e-01 4.999515293914e-01 6.023203409074e-01 6.608752181842e-01 6.615402947675e-01 6.042430133718e-01 5.005719638548e-01 3.757313107895e-01 2.717349764102e-01 2.637482471817e-01 3.488455484951e-01 4.322915746183e-01 4.710362467867e-01 4.532043828933e-01 3.831935122402e-01 2.791686354597e-01 1.811132639358e-01 1.698884182329e-01 2.432932422773e-01 3.150122917459e-01 3.499507435302e-01 3.394501262663e-01 2.874183371764e-01 2.080716384627e-01 1.327909413287e-01 1.281127942742e-01 1.904214980867e-01 2.515090516645e-01 2.856754897012e-01 2.864804381323e-01 2.564315354026e-01 2.054212491508e-01 1.532151926963e-01 1.342533803923e-01 1.645341152611e-01 2.119690753080e-01 2.497731645409e-01 2.668693886108e-01 2.604615771980e-01 2.337146233764e-01 1.964513489856e-01 1.676385135836e-01 1.700143007807e-01 2.033055824415e-01 2.448402935393e-01 2.757402324695e-01 2.862485524516e-01 2.741201138432e-01 2.446878679226e-01 2.124384090131e-01 2.001133551435e-01 2.211722466712e-01 2.623834958498e-01 3.021844244152e-01 3.269831136851e-01 3.324327970913e-01 3.220506036536e-01 3.057887343569e-01 2.963676876335e-01 3.019901942103e-01 3.207531023987e-01 3.444608133805e-01 3.665426116043e-01 3.854309646883e-01 4.029748501334e-01 4.204837502678e-01 4.357780943676e-01 4.436374721328e-01 4.394864606826e-01 4.238648970937e-01 4.056638885773e-01 4.006957308985e-01 4.212592715618e-01 4.631617977181e-01 5.079658799718e-01 5.357731050198e-01 5.340073649237e-01 5.015128100421e-01 4.514742185510e-01 4.125236886974e-01 4.160921097920e-01 4.641952176282e-01 5.259391833127e-01 5.684940596603e-01 5.732577749693e-01 5.386352609541e-01 4.862531811539e-01 4.584552291405e-01 4.733491096289e-01 5.313770860733e-01 6.021993705469e-01 6.419201586873e-01 6.343096932489e-01 5.836613656240e-01 5.169964595567e-01 4.827863427472e-01 5.182950705045e-01 6.033407342238e-01 6.873577913121e-01 7.328125532752e-01 7.246250991618e-01 6.704414070991e-01 6.021562474269e-01 5.706414735595e-01 6.095748469008e-01 6.958516180600e-01 7.791375704969e-01 8.231201100896e-01 8.158033568643e-01 7.697058859116e-01 7.195925588375e-01 7.082215709603e-01 7.517758117816e-01 8.225437693086e-01 8.774247524779e-01 8.875967197637e-01 8.489659124879e-01 7.848811276970e-01 7.419867883211e-01 7.626496229586e-01 8.412222150254e-01 9.296322005736e-01 9.803123662975e-01 9.685975257748e-01 8.985406388496e-01 8.063200705921e-01 7.562732080009e-01 7.986092317185e-01 9.106272271005e-01 1.025866882619e+00 1.100931026460e+00 1.107978162866e+00 1.063305214636e+00 9.901582592020e-01 9.024607032178e-01 8.629919526158e-01 8.743830352738e-01 9.286664186607e-01 9.911182136274e-01 1.028077397791e+00 1.024421162184e+00 9.872030867227e-01 9.420914182915e-01 9.210315248756e-01 9.405213240765e-01 9.882050457384e-01 1.033802771079e+00 1.057127591853e+00 1.051825224712e+00 1.027633879314e+00 1.004847331107e+00 1.002593657412e+00 1.025663964398e+00 1.061771405751e+00 1.092248128251e+00 1.104951646495e+00 1.100713456409e+00 1.091839537751e+00 1.093741762593e+00 1.113035709906e+00 1.141299410587e+00 1.160643544130e+00 1.155534213619e+00 1.122743790787e+00 1.075551499217e+00 1.040226842891e+00 1.041334722981e+00 1.081589351856e+00 1.137481931717e+00 1.176101931435e+00 1.173951917840e+00 1.127159654805e+00 1.055241371556e+00 9.980515447982e-01 9.964415921820e-01 1.058149719198e+00 1.148789226256e+00 1.229320979708e+00 1.271330438737e+00 1.261032930524e+00 1.202666772826e+00 1.119527658378e+00 1.049639524123e+00 1.029618208066e+00 1.068156255547e+00 1.138057253254e+00 1.198804857424e+00 1.219836270874e+00 1.189580991105e+00 1.116863792445e+00 1.029409938294e+00 9.665168315848e-01 9.586610573554e-01 1.003043098891e+00 1.066576651218e+00 1.112845425845e+00 1.120708340725e+00 1.089027447793e+00 1.035164714796e+00 9.881643847186e-01 9.736236924704e-01 9.951063415971e-01 1.031186700591e+00 1.052653700101e+00 1.040657665675e+00 9.959290596865e-01 9.411325119179e-01 9.141005782996e-01 9.438960491602e-01 1.022947735198e+00 1.111937110244e+00 1.167830453945e+00 1.161860119876e+00 1.086063347304e+00 9.576711389803e-01 8.257455035635e-01 7.691646798425e-01 8.383602587035e-01 9.882743996203e-01 1.136278233093e+00 1.222974716037e+00 1.218019154778e+00 1.116571400790e+00 9.404280712433e-01 7.483122873207e-01 6.516663438936e-01 7.379831029997e-01 9.311466754195e-01 1.114793659262e+00 1.222958178772e+00 1.227003335756e+00 1.124814472182e+00 9.398463694434e-01 7.294710412035e-01 6.043257504275e-01 6.672072460141e-01 8.461665114775e-01 1.016380720053e+00 1.111225773178e+00 1.105081585415e+00 9.997594464476e-01 8.228576616961e-01 6.365495362940e-01 5.508967856037e-01 6.345847083712e-01 7.958679607873e-01 9.300629714416e-01 9.867061202551e-01 9.506772189498e-01 8.329535816822e-01 6.723302026479e-01 5.467075870281e-01 5.521262127384e-01 6.754460778154e-01 8.158850971470e-01 9.056591281276e-01 9.171034283490e-01 8.505083439403e-01 7.319586285685e-01 6.174961871641e-01 5.838546009383e-01 6.560054742939e-01 7.703415210793e-01 8.569104544971e-01 8.782547526525e-01 8.263922529532e-01 7.212546698160e-01 6.160223400710e-01 5.907549838023e-01 6.774078371623e-01 8.135275261255e-01 9.251261806867e-01 9.685853160709e-01 9.281842902496e-01 8.143054881264e-01 6.696889615517e-01 5.816808431919e-01 6.358517750636e-01 7.924425024060e-01 9.517402979983e-01 1.048400969841e+00 1.051028862229e+00 9.537949423121e-01 7.764305877345e-01 5.767101187438e-01 4.840654198503e-01 6.010315466946e-01 8.095361891984e-01 9.868313843496e-01 1.076522229920e+00 1.056626679004e+00 9.295256772708e-01 7.233272213347e-01 5.097637391820e-01 4.489650547589e-01 6.115074657246e-01 8.294473231730e-01 9.926130790293e-01 1.057479720867e+00 1.012438445996e+00 8.721620270194e-01 6.846902815843e-01 5.547940565027e-01 6.074257089039e-01 7.929048849633e-01 9.795213216905e-01 1.092954677061e+00 1.101833981290e+00 1.004060490377e+00 8.276018413369e-01 6.463611715879e-01 5.984756343648e-01 7.466709576860e-01 9.686125256422e-01 1.152845317571e+00 1.244400980931e+00 1.222673061245e+00 1.094579665888e+00 8.983465087443e-01 7.199482124739e-01 6.934260288174e-01 8.503708757890e-01 1.067467295381e+00 1.241508381967e+00 1.322390129755e+00 1.294841163157e+00 1.172363874478e+00 9.997723502606e-01 8.597073732526e-01 8.479058629946e-01 9.718521625982e-01 1.140941965364e+00 1.271405975063e+00 1.319565833135e+00 1.275414539648e+00 1.158569165466e+00 1.018893532874e+00 9.317198035583e-01 9.557441565400e-01 1.070165680211e+00 1.201124505115e+00 1.287087265742e+00 1.298081391349e+00 1.234038188236e+00 1.123031998330e+00 1.019015512862e+00 9.842384794034e-01 1.041856590098e+00 1.151634186901e+00 1.251896095105e+00 1.298903324901e+00 1.276046969713e+00 1.193221740847e+00 1.085421056062e+00 1.006349679425e+00 1.002255193806e+00 1.071983533581e+00 1.169031700121e+00 1.242920353100e+00 1.264051692144e+00 1.228205393156e+00 1.155285209339e+00 1.084725817149e+00 1.060059687439e+00 1.099382761263e+00 1.179905319625e+00 1.259226011431e+00 1.303165932732e+00 1.297770781143e+00 1.251152273536e+00 1.190913080447e+00 1.154575115157e+00 1.168868779379e+00 1.229633875215e+00 1.306073848308e+00 1.363291089413e+00 1.379189538645e+00 1.350445725603e+00 1.292450038196e+00 1.234609861925e+00 1.208089496321e+00 1.227159115500e+00 1.279029777087e+00 1.334543360761e+00 1.366910260498e+00 1.363112444815e+00 1.326951771302e+00 1.276678245702e+00 1.237452439497e+00 1.228377162297e+00 1.250494044943e+00 1.286984713809e+00 1.315447516342e+00 1.320428887817e+00 1.299435051732e+00 1.262626999958e+00 1.227491895989e+00 1.209314025615e+00 1.211612626406e+00 1.224179962475e+00 1.230585125652e+00 1.218617528971e+00 1.186967510153e+00 1.146273174896e+00 1.114315427662e+00 1.105583459674e+00 1.120675407208e+00 1.145143393538e+00 1.159182183782e+00 1.149295492853e+00 1.115468624281e+00 1.072617168038e+00 1.045178880332e+00 1.052874280511e+00 1.094785214402e+00 1.148417152838e+00 1.184519351812e+00 1.182266000806e+00 1.137709563559e+00 1.067506982544e+00 1.007717958386e+00 9.993094373941e-01 1.056953568353e+00 1.153383275661e+00 1.241745024353e+00 1.282562282624e+00 1.255152762460e+00 1.161459011267e+00 1.029721663322e+00 9.177537453767e-01 8.962869716103e-01 9.865065356379e-01 1.133041217389e+00 1.263712996567e+00 1.329456863764e+00 1.308229182307e+00 1.203491744360e+00 1.046037936853e+00 8.993472653888e-01 8.497029607214e-01 9.339458600536e-01 1.090248163849e+00 1.234388228785e+00 1.312320178418e+00 1.301039268148e+00 1.203575362924e+00 1.048370991457e+00 8.922354838106e-01 8.140504809939e-01 8.589262026603e-01 9.809217171150e-01 1.100803460526e+00 1.165673586126e+00 1.154218827067e+00 1.071155333453e+00 9.447907539443e-01 8.259274917763e-01 7.742288588545e-01 8.121479888667e-01 8.988408514681e-01 9.761175239178e-01 1.007128413228e+00 9.814450609146e-01 9.117619075180e-01 8.303292567482e-01 7.792823684043e-01 7.849516752243e-01 8.336199222966e-01 8.859275887876e-01 9.078056908449e-01 8.846000443721e-01 8.231833662222e-01 7.508838374148e-01 7.078575877158e-01 7.216168276231e-01 7.795671701124e-01 8.416118910436e-01 8.717095245969e-01 8.521693408523e-01 7.865728227410e-01 7.015531920805e-01 6.451994841239e-01 6.617164705278e-01 7.445927133159e-01 8.442897272727e-01 9.138512317681e-01 9.263871986992e-01 8.756375214459e-01 7.762309713904e-01 6.664763512579e-01 6.065376928250e-01 6.393973476345e-01 7.369687610415e-01 8.364757628642e-01 8.922474068353e-01 8.832353811136e-01 8.098452045285e-01 6.938035356005e-01 5.821058748107e-01 5.414290917064e-01 5.994924503813e-01 7.045293402890e-01 7.927211448621e-01 8.273231292091e-01 7.962781662829e-01 7.085112089720e-01 5.955741838461e-01 5.156199290761e-01 5.280454702125e-01 6.208984968472e-01 7.290968186716e-01 8.030928134497e-01 8.199494531878e-01 7.777525248465e-01 6.935186395054e-01 6.037178570475e-01 5.583411365898e-01 5.864082324256e-01 6.621882382342e-01 7.378542315844e-01 7.812151468401e-01 7.819250383778e-01 7.489078844950e-01 7.068206847066e-01 6.868860511635e-01 7.069859761942e-01 7.564176598637e-01 8.070425011530e-01 8.344393788013e-01 8.288404936732e-01 7.978801492758e-01 7.647198383885e-01 7.583069589011e-01 7.931063468898e-01 8.557166151460e-01 9.162769376981e-01 9.477258213011e-01 9.360924045022e-01 8.840128483052e-01 8.117302950616e-01 7.542820911110e-01 7.458047094270e-01 7.912603965013e-01 8.610359388723e-01 9.173634343906e-01 9.351564193010e-01 9.078946484320e-01 8.482538087878e-01 7.864286157047e-01 7.598672667745e-01 7.874382327795e-01 8.510135703949e-01 9.128184335960e-01 9.417063684494e-01 9.246131863214e-01 8.694695788654e-01 8.057015182487e-01 7.767786926792e-01 8.119895644379e-01 8.968881352231e-01 9.875604745373e-01 1.043018540719e+00 1.039643419365e+00 9.745129684484e-01 8.680810554026e-01 7.679244597337e-01 7.393445367556e-01 8.121540014808e-01 9.437171397873e-01 1.069639871150e+00 1.145268195703e+00 1.150530693499e+00 1.088119095724e+00 9.838947084187e-01 8.874099980987e-01 8.583909301102e-01 9.213651559145e-01 1.039622744450e+00 1.156007736304e+00 1.230304949106e+00 1.246418410278e+00 1.210497102887e+00 1.147860614887e+00 1.095773636835e+00 1.086470068034e+00 1.125465801842e+00 1.188692983692e+00 1.243016333067e+00 1.265905377241e+00 1.253300626029e+00 1.219497727536e+00 1.190739158501e+00 1.191363833247e+00 1.227239938732e+00 1.281344895512e+00 1.326485499504e+00 1.341398614141e+00 1.320189049150e+00 1.274978880525e+00 1.232260215339e+00 1.220624517784e+00 1.251792515165e+00 1.310798980115e+00 1.366859734168e+00 1.392046022614e+00 1.373535137877e+00 1.318434338769e+00 1.253072391059e+00 1.214052875952e+00 1.227023673482e+00 1.285688082342e+00 1.355875281613e+00 1.398961740843e+00 1.390433601889e+00 1.328177856008e+00 1.235603718238e+00 1.159251682641e+00 1.149583745717e+00 1.221348018982e+00 1.337709847042e+00 1.441998106520e+00 1.489861293547e+00 1.461021651018e+00 1.362668985595e+00 1.232272026457e+00 1.136053629832e+00 1.140468918425e+00 1.251853173778e+00 1.408889052105e+00 1.539830844997e+00 1.596796191532e+00 1.561193513607e+00 1.443871529919e+00 1.287060515125e+00 1.163718103721e+00 1.149547736370e+00 1.255009067651e+00 1.413039820879e+00 1.545638404071e+00 1.603003937284e+00 1.567824626975e+00 1.453774611403e+00 1.305852463219e+00 1.196313559699e+00 1.192654435820e+00 1.296805692259e+00 1.443419588669e+00 1.560644004739e+00 1.603796589343e+00 1.559385055166e+00 1.443677287049e+00 1.301862746555e+00 1.201187438546e+00 1.198391545596e+00 1.289287493086e+00 1.413618717575e+00 1.507710331421e+00 1.533125955798e+00 1.480418701538e+00 1.367459381786e+00 1.237175459807e+00 1.148295425651e+00 1.144660757138e+00 1.217192188992e+00 1.313750858367e+00 1.382254839361e+00 1.393489482208e+00 1.344097441125e+00 1.254193425125e+00 1.162174757405e+00 1.111082822381e+00 1.122557348490e+00 1.179810479660e+00 1.243955172475e+00 1.281486975706e+00 1.277391931067e+00 1.236307026872e+00 1.178202198524e+00 1.129371731381e+00 1.108473893204e+00 1.114868284301e+00 1.130974448604e+00 1.136613877313e+00 1.122036363425e+00 1.092920039215e+00 1.067314821308e+00 1.064637096974e+00 1.090773766817e+00 1.131806574004e+00 1.163091370699e+00 1.163609587047e+00 1.126043539662e+00 1.061565566430e+00 9.995914487685e-01 9.773071462285e-01 1.014164427024e+00 1.093033408968e+00 1.174072180588e+00 1.220263001143e+00 1.210828954630e+00 1.145495031258e+00 1.046126403868e+00 9.558322786470e-01 9.245839603605e-01 9.716340065397e-01 1.064770734786e+00 1.150964277123e+00 1.189408159668e+00 1.161435347407e+00 1.071427482157e+00 9.477167042544e-01 8.424092943367e-01 8.138655455954e-01 8.760753570810e-01 9.812424949536e-01 1.069827147917e+00 1.103885965330e+00 1.070535247334e+00 9.798730887992e-01 8.641206444453e-01 7.743602140560e-01 7.579074945395e-01 8.142371278116e-01 8.955823964968e-01 9.535272002548e-01 9.624990760155e-01 9.211408746888e-01 8.496164419329e-01 7.845599528843e-01 7.626571775191e-01 7.917458042279e-01 8.431631945204e-01 8.787440415138e-01 8.749431165777e-01 8.311126115567e-01 7.711563558199e-01 7.383329816860e-01 7.684047188165e-01 8.529934456088e-01 9.476343461834e-01 1.007651895135e+00 1.006067385862e+00 9.383116106982e-01 8.263501677749e-01 7.254925815773e-01 7.131770635584e-01 8.154396039244e-01 9.711446247416e-01 1.105639350790e+00 1.170402707467e+00 1.143136511176e+00 1.026110225658e+00 8.504807751004e-01 6.908311381146e-01 6.649068538707e-01 8.058507629438e-01 1.007444170081e+00 1.172694081841e+00 1.250456309897e+00 1.221000276545e+00 1.090680361249e+00 8.952517654666e-01 7.148698960168e-01 6.768510287866e-01 8.191973502702e-01 1.026208992296e+00 1.195215035126e+00 1.275489731838e+00 1.250360246069e+00 1.130388259514e+00 9.551152009436e-01 8.005166431972e-01 7.648400081966e-01 8.700707513809e-01 1.028798638293e+00 1.154368813979e+00 1.201869874149e+00 1.160784545636e+00 1.050323196626e+00 9.204509879367e-01 8.470182021311e-01 8.849520668720e-01 1.005318645988e+00 1.132457380446e+00 1.207921061970e+00 1.204988894607e+00 1.126871469353e+00 1.006951918330e+00 9.090804188376e-01 9.037182679844e-01 1.002292786208e+00 1.144120857486e+00 1.260145029102e+00 1.307597100559e+00 1.272620347795e+00 1.169043025793e+00 1.039459233728e+00 9.516800958184e-01 9.646273996706e-01 1.069418923935e+00 1.200587435065e+00 1.296438363047e+00 1.323358519825e+00 1.276493798491e+00 1.178303471939e+00 1.076484611498e+00 1.030338700557e+00 1.070935789366e+00 1.170567019475e+00 1.271739882253e+00 1.328172655579e+00 1.319170657230e+00 1.250879944306e+00 1.154959451828e+00 1.081869131090e+00 1.076380940526e+00 1.140445709875e+00 1.231258041033e+00 1.297706021832e+00 1.306758659123e+00 1.250918766244e+00 1.149514985260e+00 1.047701307296e+00 1.003219458261e+00 1.045901807313e+00 1.146635687886e+00 1.246746268394e+00 1.298950454586e+00 1.281591771663e+00 1.200637273272e+00 1.090692520299e+00 1.011476684367e+00 1.019678154550e+00 1.116812102006e+00 1.247589588409e+00 1.350514953112e+00 1.386766643488e+00 1.345122857160e+00 1.242813936451e+00 1.126756543861e+00 1.065680721425e+00 1.108843957898e+00 1.236078860254e+00 1.380360014585e+00 1.480813467087e+00 1.502643449478e+00 1.438964125849e+00 1.311445462569e+00 1.172423286145e+00 1.097942846491e+00 1.142565635821e+00 1.282698816763e+00 1.444294751072e+00 1.562450889781e+00 1.600626290368e+00 1.550092390977e+00 1.428594398341e+00 1.280623700294e+00 1.173111491162e+00 1.166487262561e+00 1.262479077679e+00 1.403433383575e+00 1.525188079847e+00 1.586830498390e+00 1.573700123082e+00 1.494503531689e+00 1.378376603421e+00 1.269759428516e+00 1.213875971791e+00 1.230170437281e+00 1.297866853933e+00 1.375480751538e+00 1.428081325930e+00 1.438818607774e+00 1.409230920085e+00 1.355504292760e+00 1.301941110536e+00 1.271012246800e+00 1.272269893663e+00 1.298206560746e+00 1.331190025154e+00 1.354671831552e+00 1.360426913528e+00 1.350192935285e+00 1.333210332071e+00 1.321152796908e+00 1.321984678922e+00 1.335784243660e+00 1.355113177600e+00 1.369313201412e+00 1.369704123820e+00 1.353093459844e+00 1.323071395548e+00 1.289217716557e+00 1.264037479842e+00 1.257930398384e+00 1.273960277819e+00 1.305773659390e+00 1.340405100526e+00 1.363687110103e+00 1.365215705294e+00 1.341736674692e+00 1.298830392636e+00 1.250872357020e+00 1.217723435338e+00 1.216550504576e+00 1.251629614026e+00 1.310503933649e+00 1.370642882299e+00 1.409881717526e+00 1.413863558209e+00 1.379896968430e+00 1.318287124027e+00 1.251109892843e+00 1.206062065889e+00 1.203132168011e+00 1.241123088508e+00 1.298152728599e+00 1.345771923111e+00 1.362684969643e+00 1.341430200033e+00 1.289974546341e+00 1.229631624537e+00 1.187578580667e+00 1.182669178850e+00 1.212395742790e+00 1.254551121178e+00 1.282158531915e+00 1.277324883827e+00 1.238088067813e+00 1.179778272456e+00 1.130708654284e+00 1.118781866363e+00 1.151745211228e+00 1.209559402710e+00 1.258389137776e+00 1.269384570033e+00 1.229407274792e+00 1.145634289438e+00 1.047298746533e+00 9.810549407541e-01 9.869529371424e-01 1.062166861461e+00 1.162205426924e+00 1.236876657750e+00 1.253011187868e+00 1.200138365172e+00 1.092358059169e+00 9.709550878222e-01 9.004961454194e-01 9.316847041385e-01 1.046912045525e+00 1.180389042987e+00 1.273196007075e+00 1.291762160804e+00 1.228016511503e+00 1.099557653318e+00 9.529920565493e-01 8.630569303231e-01 8.915204348501e-01 1.016469945215e+00 1.159964056178e+00 1.257385721682e+00 1.274380641684e+00 1.203655456888e+00 1.063711947218e+00 9.024481928396e-01 7.993658191909e-01 8.245252453461e-01 9.545981868919e-01 1.105024265946e+00 1.210246944895e+00 1.238000361214e+00 1.183078713019e+00 1.064356284717e+00 9.253352848538e-01 8.311593129184e-01 8.359635877374e-01 9.266086803165e-01 1.039313595115e+00 1.118806638182e+00 1.137152253514e+00 1.091068490145e+00 9.982614791915e-01 8.944605373776e-01 8.248107031632e-01 8.191790022045e-01 8.661067317097e-01 9.259582309154e-01 9.639932645621e-01 9.648469950800e-01 9.325560145694e-01 8.860597401604e-01 8.505217535170e-01 8.432884174784e-01 8.622708753370e-01 8.896042897650e-01 9.068298611876e-01 9.063891618574e-01 8.947179620508e-01 8.879497624153e-01 9.010269190796e-01 9.354875956384e-01 9.770386405933e-01 1.004945905948e+00 1.003860714940e+00 9.713060877285e-01 9.208698549850e-01 8.801582835063e-01 8.781858890590e-01 9.234429767045e-01 9.952226902620e-01 1.059989943377e+00 1.090764799196e+00 1.076275853549e+00 1.023954633154e+00 9.598878383459e-01 9.218286072337e-01 9.379544345519e-01 1.002642138330e+00 1.081394706398e+00 1.137079363563e+00 1.147208224043e+00 1.109536258777e+00 1.043117075157e+00 9.848685174623e-01 9.737510479383e-01 1.021326869547e+00 1.100007829084e+00 1.166241724440e+00 1.185959491330e+00 1.145372105528e+00 1.054694804049e+00 9.504474354810e-01 8.903116790381e-01 9.189041897994e-01 1.020949069156e+00 1.137334760822e+00 1.213226556476e+00 1.217278195020e+00 1.143827831398e+00 1.014665981189e+00 8.834787212707e-01 8.291732342853e-01 8.966085894087e-01 1.039679168800e+00 1.178717395643e+00 1.257909471752e+00 1.252399277064e+00 1.165621329350e+00 1.030273555588e+00 9.106925551872e-01 8.842425605868e-01 9.719346051459e-01 1.111746768864e+00 1.228164199466e+00 1.274573086299e+00 1.236459573242e+00 1.130225508518e+00 1.005103750506e+00 9.375166129497e-01 9.832379189916e-01 1.114734841304e+00 1.254686693424e+00 1.339623087788e+00 1.337616235950e+00 1.248445242656e+00 1.105771366644e+00 9.814384221399e-01 9.649005039787e-01 1.080003001048e+00 1.254165309150e+00 1.400328894243e+00 1.463038040683e+00 1.420526253899e+00 1.283176912870e+00 1.097638583378e+00 9.539602720196e-01 9.542380373019e-01 1.099928435645e+00 1.289073775120e+00 1.428689193186e+00 1.468363112582e+00 1.394563298100e+00 1.228638584830e+00 1.033359724241e+00 9.191067210896e-01 9.795039223874e-01 1.167347189447e+00 1.363388778674e+00 1.483676937730e+00 1.488726537308e+00 1.375395625640e+00 1.177369295174e+00 9.761291801007e-01 9.020157743326e-01 1.023505898669e+00 1.244340296214e+00 1.440266392686e+00 1.538389446459e+00 1.509244052155e+00 1.358938164504e+00 1.132114953335e+00 9.269914926704e-01 8.879240384364e-01 1.051930889694e+00 1.288687850334e+00 1.477257915247e+00 1.555541628653e+00 1.504352288656e+00 1.341259165674e+00 1.125960965583e+00 9.718384323281e-01 1.000970784290e+00 1.193552748167e+00 1.419597991936e+00 1.578729655909e+00 1.621383208631e+00 1.537688448353e+00 1.354720570304e+00 1.142944436834e+00 1.020100497372e+00 1.081288331761e+00 1.275608770575e+00 1.478698334619e+00 1.602927425793e+00 1.607846066760e+00 1.491423828320e+00 1.289270211569e+00 1.082574344504e+00 9.950797954811e-01 1.096221316395e+00 1.303682540107e+00 1.496423687146e+00 1.599715442712e+00 1.583371651819e+00 1.453494420307e+00 1.252454231902e+00 1.065231738510e+00 1.005387963584e+00 1.114746654980e+00 1.305655347039e+00 1.471795389785e+00 1.550912719298e+00 1.521633719063e+00 1.396413304688e+00 1.220285130614e+00 1.070250187165e+00 1.029349234670e+00 1.111986047968e+00 1.246111354823e+00 1.351633011477e+00 1.383822925464e+00 1.334727223630e+00 1.229244631809e+00 1.121192250563e+00 1.075751426577e+00 1.122742684119e+00 1.226312839742e+00 1.322406288588e+00 1.363151502011e+00 1.330733606020e+00 1.238956127548e+00 1.132748329043e+00 1.077741546326e+00 1.118926931707e+00 1.235389286580e+00 1.362820057320e+00 1.443283036375e+00 1.445105034713e+00 1.365507423022e+00 1.231484037828e+00 1.100768664560e+00 1.048115690845e+00 1.110879418900e+00 1.247508117619e+00 1.383946070796e+00 1.465065312461e+00 1.465939414794e+00 1.390166137468e+00 1.268358700151e+00 1.155159864102e+00 1.111577478254e+00 1.161742250763e+00 1.269736871241e+00 1.376072399910e+00 1.436476759580e+00 1.432441210432e+00 1.369917945282e+00 1.275620916074e+00 1.189776126840e+00 1.149730907266e+00 1.166492257183e+00 1.217738164290e+00 1.268129045340e+00 1.291735401606e+00 1.280545932405e+00 1.243187349333e+00 1.198559248896e+00 1.165814976189e+00 1.153738862151e+00 1.157008718985e+00 1.163006327101e+00 1.162781934038e+00 1.157571947431e+00 1.157555355550e+00 1.173571556864e+00 1.206934093873e+00 1.245703928708e+00 1.270915512394e+00 1.267015487248e+00 1.230483313203e+00 1.174471016064e+00 1.127524882549e+00 1.121475720987e+00 1.168733509661e+00 1.249969712600e+00 1.327859178090e+00 1.368546893896e+00 1.354018393782e+00 1.287137076347e+00 1.193415733014e+00 1.117686165694e+00 1.105094834167e+00 1.166158460386e+00 1.266041595450e+00 1.354589398337e+00 1.394853308017e+00 1.373126995976e+00 1.300700745575e+00 1.212537741630e+00 1.157637723690e+00 1.171346175760e+00 1.245032250705e+00 1.333848202235e+00 1.390864899802e+00 1.388684595015e+00 1.326054753749e+00 1.229114530136e+00 1.147327210907e+00 1.131974085845e+00 1.195013248237e+00 1.295941387023e+00 1.377258715384e+00 1.397271109759e+00 1.341465116911e+00 1.226065710490e+00 1.100834330668e+00 1.040668244845e+00 1.095622917782e+00 1.234890321049e+00 1.381259430932e+00 1.470202515529e+00 1.467722716713e+00 1.371447970253e+00 1.213026228539e+00 1.063448078846e+00 1.018982746783e+00 1.120228399962e+00 1.299543969104e+00 1.461459390959e+00 1.542209173184e+00 1.514531078478e+00 1.384898970106e+00 1.196273579963e+00 1.034786034338e+00 1.007503527177e+00 1.137193679560e+00 1.330415664223e+00 1.487304140255e+00 1.550435967008e+00 1.501856038819e+00 1.359653482864e+00 1.181171376212e+00 1.063705356897e+00 1.094984236920e+00 1.254030216856e+00 1.439780341962e+00 1.567491864436e+00 1.594007319143e+00 1.514142123438e+00 1.359539506716e+00 1.200885352252e+00 1.134051210429e+00 1.208848517335e+00 1.369621024918e+00 1.520275752539e+00 1.592086408244e+00 1.555569515693e+00 1.418770306401e+00 1.229742256380e+00 1.080641562272e+00 1.073941676582e+00 1.215019295295e+00 1.403833860797e+00 1.542713454140e+00 1.576561801216e+00 1.489736837824e+00 1.303894571291e+00 1.084493946547e+00 9.491848975342e-01 1.003110878267e+00 1.197629014410e+00 1.402203213863e+00 1.526522447793e+00 1.529097055430e+00 1.406510223133e+00 1.191994262461e+00 9.652130317656e-01 8.591854797566e-01 9.573892935639e-01 1.164272213784e+00 1.347357640404e+00 1.432374238192e+00 1.392773477368e+00 1.239683933287e+00 1.024782012911e+00 8.540505899694e-01 8.584042594736e-01 1.031710228211e+00 1.240307299175e+00 1.381996419233e+00 1.408697070998e+00 1.312362877349e+00 1.122399023316e+00 9.156649704282e-01 8.245764536576e-01 9.331370813234e-01 1.147371458130e+00 1.337786250134e+00 1.430739829583e+00 1.398275672458e+00 1.249300458934e+00 1.033134073818e+00 8.552220460185e-01 8.542821631575e-01 1.033375660456e+00 1.255140789617e+00 1.411836084693e+00 1.451611618164e+00 1.363394257653e+00 1.173872188269e+00 9.576458011936e-01 8.498372023005e-01 9.516122351851e-01 1.177146936886e+00 1.388028944647e+00 1.502376531786e+00 1.486285609494e+00 1.343227464387e+00 1.115981204138e+00 9.021756898100e-01 8.527777814551e-01 1.013836682990e+00 1.249421372834e+00 1.432787836752e+00 1.499809818606e+00 1.430385608691e+00 1.241193893903e+00 9.918575779977e-01 8.069522699375e-01 8.382157315835e-01 1.049290428692e+00 1.277565350344e+00 1.419656588174e+00 1.431337684672e+00 1.308959096021e+00 1.088246367741e+00 8.603211022425e-01 7.869814781604e-01 9.462075531482e-01 1.198510364460e+00 1.404090334939e+00 1.492734159015e+00 1.440412917430e+00 1.260888169470e+00 1.013004229695e+00 8.266964533962e-01 8.686686394919e-01 1.106638730111e+00 1.368855154753e+00 1.544399686671e+00 1.582510099158e+00 1.472852544623e+00 1.243269680141e+00 9.734254303584e-01 8.258167636335e-01 9.464404370753e-01 1.224711803145e+00 1.487084741763e+00 1.640513512011e+00 1.646572887025e+00 1.505310495600e+00 1.255262761481e+00 9.886504131457e-01 8.718288278516e-01 1.012083610724e+00 1.279258783278e+00 1.515869462044e+00 1.641018802841e+00 1.625777008018e+00 1.479550615605e+00 1.250281284898e+00 1.034058046854e+00 9.646069879500e-01 1.087842863714e+00 1.291857050239e+00 1.456455938855e+00 1.519099001318e+00 1.464639876278e+00 1.317867429654e+00 1.144620622326e+00 1.045803573963e+00 1.093627791172e+00 1.245504110653e+00 1.399320288250e+00 1.479774663530e+00 1.454820015858e+00 1.332590571630e+00 1.162933047486e+00 1.039229832965e+00 1.056319398749e+00 1.206169232689e+00 1.389054633189e+00 1.515086419858e+00 1.536274475863e+00 1.444120652821e+00 1.269627506327e+00 1.090239028548e+00 1.022517810837e+00 1.128371873547e+00 1.331453785893e+00 1.517705809017e+00 1.613864787689e+00 1.590649389109e+00 1.458179154546e+00 1.269112102194e+00 1.124012752723e+00 1.132947566429e+00 1.297925639761e+00 1.511063725336e+00 1.670059424954e+00 1.717590287460e+00 1.637709255208e+00 1.454133329692e+00 1.236605908251e+00 1.104919988432e+00 1.161463127741e+00 1.362248778991e+00 1.578444800275e+00 1.713798105564e+00 1.720943493588e+00 1.593093165748e+00 1.362968859030e+00 1.112809099007e+00 9.837913764694e-01 1.078823927099e+00 1.310389542153e+00 1.531842558137e+00 1.654731362963e+00 1.642823982636e+00 1.499781025771e+00 1.269034270534e+00 1.044935446533e+00 9.689267287925e-01 1.101229038468e+00 1.328456280962e+00 1.520994530032e+00 1.607895654082e+00 1.565195997432e+00 1.406985752147e+00 1.187301628371e+00 1.008424485680e+00 9.908221603928e-01 1.140628754618e+00 1.339640985649e+00 1.483136528890e+00 1.517957246276e+00 1.432502427081e+00 1.252069199414e+00 1.043887130936e+00 9.214020437580e-01 9.762057150082e-01 1.155196423553e+00 1.337511231400e+00 1.442188553142e+00 1.434774255807e+00 1.317948416210e+00 1.131072317676e+00 9.576521124493e-01 9.121549081506e-01 1.032365265507e+00 1.225185672081e+00 1.386419511067e+00 1.457085169756e+00 1.417427158391e+00 1.280985882532e+00 1.096157691769e+00 9.506767320808e-01 9.409512330614e-01 1.069584500162e+00 1.241958968043e+00 1.371000310560e+00 1.410781263143e+00 1.350541342333e+00 1.210379623725e+00 1.042456836492e+00 9.294410899155e-01 9.425636685280e-01 1.062562787825e+00 1.204995315799e+00 1.300248660069e+00 1.314167134984e+00 1.243289944597e+00 1.111447916123e+00 9.692101817548e-01 8.857517571798e-01 9.062408299410e-01 1.002528455585e+00 1.106759313958e+00 1.166816733425e+00 1.159568538602e+00 1.087662802636e+00 9.765087254491e-01 8.713226113789e-01 8.236447026926e-01 8.551501227934e-01 9.364159462268e-01 1.019415978332e+00 1.070770761369e+00 1.078480880973e+00 1.048457581260e+00 9.991131981443e-01 9.540335081328e-01 9.317695703916e-01 9.370038888063e-01 9.610688268214e-01 9.912592388936e-01 1.019244297047e+00 1.042801873353e+00 1.062423084941e+00 1.076894851129e+00 1.081407346383e+00 1.069645302511e+00 1.038516438957e+00 9.928893660992e-01 9.477764150348e-01 9.244250081502e-01 9.380314656939e-01 9.845200596426e-01 1.041487489548e+00 1.081726496816e+00 1.085588416584e+00 1.047285374412e+00 9.776594783421e-01 9.041402148918e-01 8.632456229916e-01 8.783907874571e-01 9.384092534389e-01 1.007215507847e+00 1.049899406146e+00 1.047080042225e+00 9.985616980339e-01 9.233883654272e-01 8.562874530595e-01 8.327229959556e-01 8.616065154249e-01 9.157030986123e-01 9.551852774719e-01 9.515737449715e-01 8.968800955089e-01 8.066218742531e-01 7.211552119957e-01 6.939371755324e-01 7.464472809113e-01 8.404230134898e-01 9.185229675758e-01 9.402196178929e-01 8.887217881796e-01 7.724644078276e-01 6.327155312393e-01 5.564493912361e-01 6.237214306514e-01 7.873536288708e-01 9.504773516677e-01 1.051445671304e+00 1.060258069294e+00 9.714407309173e-01 8.054906437238e-01 6.222509837161e-01 5.461609371313e-01 6.651661255369e-01 8.756426457702e-01 1.061382722315e+00 1.163544016748e+00 1.157629484429e+00 1.044963349834e+00 8.549703491894e-01 6.607062437289e-01 5.986748553300e-01 7.365489153070e-01 9.523135084236e-01 1.131754225415e+00 1.219952447066e+00 1.197574619945e+00 1.073054690082e+00 8.855031725345e-01 7.180969388463e-01 6.912746306672e-01 8.282569578834e-01 1.016186220486e+00 1.158745870358e+00 1.209055899618e+00 1.154645213614e+00 1.012136667781e+00 8.312562547815e-01 7.044268833542e-01 7.269321876340e-01 8.705430900199e-01 1.027062348958e+00 1.122188513008e+00 1.124570748745e+00 1.035887281196e+00 8.903757801525e-01 7.614175034126e-01 7.444500916447e-01 8.578024333000e-01 1.016139984371e+00 1.135155977022e+00 1.169365997091e+00 1.107192631759e+00 9.694027901847e-01 8.165030851236e-01 7.511819337174e-01 8.400777785780e-01 1.018620358317e+00 1.184395786884e+00 1.272521985633e+00 1.254814489189e+00 1.134576396935e+00 9.505534483809e-01 7.919497434241e-01 7.859933751168e-01 9.529890032012e-01 1.176120406803e+00 1.353788183185e+00 1.432859030233e+00 1.395789790746e+00 1.256700218708e+00 1.066448871271e+00 9.229094681115e-01 9.378233089416e-01 1.108267413665e+00 1.323776254713e+00 1.490955750708e+00 1.561188226280e+00 1.521521083966e+00 1.390470476945e+00 1.219430621082e+00 1.091793772340e+00 1.087757790414e+00 1.205746717832e+00 1.365779061129e+00 1.490129078354e+00 1.536405915780e+00 1.496363638273e+00 1.391706194709e+00 1.270222173124e+00 1.193328830341e+00 1.201403582309e+00 1.279041939830e+00 1.372454110369e+00 1.433001861047e+00 1.438092563812e+00 1.393458608613e+00 1.328571711346e+00 1.284558583861e+00 1.290689730833e+00 1.342370851553e+00 1.406176369913e+00 1.445471317927e+00 1.440193296968e+00 1.394394755535e+00 1.335316820868e+00 1.302851448482e+00 1.325495572749e+00 1.397018759858e+00 1.481227342692e+00 1.537628502650e+00 1.541444489452e+00 1.491987341493e+00 1.414204858444e+00 1.352800709577e+00 1.350913952368e+00 1.417544205511e+00 1.518832693792e+00 1.604807605646e+00 1.637302091246e+00 1.602421624480e+00 1.514194770159e+00 1.413669108082e+00 1.357036865280e+00 1.382317668692e+00 1.475697710398e+00 1.583273732545e+00 1.650068155367e+00 1.643388057971e+00 1.559975081859e+00 1.428281574249e+00 1.307024850649e+00 1.265512787378e+00 1.331547174743e+00 1.461445591413e+00 1.582186905269e+00 1.637652186155e+00 1.603084752218e+00 1.487223342094e+00 1.334056021129e+00 1.220068439914e+00 1.220086647966e+00 1.336951883400e+00 1.497639882404e+00 1.622042769006e+00 1.660107668288e+00 1.596168868911e+00 1.448436575949e+00 1.271022086422e+00 1.150548940689e+00 1.162024843618e+00 1.289989117933e+00 1.446194586297e+00 1.550221997176e+00 1.558292846206e+00 1.462319032099e+00 1.288619672735e+00 1.101211626865e+00 9.973364924817e-01 1.044153100003e+00 1.194980380042e+00 1.349297196193e+00 1.435747404080e+00 1.424101068217e+00 1.320045581368e+00 1.164501555481e+00 1.034250418060e+00 1.015148000977e+00 1.121419143467e+00 1.278284633372e+00 1.403232842633e+00 1.448026040937e+00 1.400254934593e+00 1.280997958656e+00 1.144821894619e+00 1.070002965527e+00 1.109031407058e+00 1.232408152017e+00 1.362690321448e+00 1.436357878724e+00 1.422904958948e+00 1.325240058903e+00 1.180343117860e+00 1.059155498977e+00 1.040726895629e+00 1.139907193391e+00 1.288929406103e+00 1.408040373578e+00 1.447057273135e+00 1.389117439791e+00 1.249450450386e+00 1.078035715551e+00 9.602262483266e-01 9.752180716485e-01 1.107139898629e+00 1.265302512796e+00 1.371934330365e+00 1.386181049566e+00 1.299723167252e+00 1.134197647947e+00 9.444310703068e-01 8.209925051474e-01 8.417947771691e-01 9.728882204835e-01 1.114971961330e+00 1.197702022068e+00 1.191300507110e+00 1.098171149322e+00 9.505616279325e-01 8.128449904735e-01 7.672467235453e-01 8.403642164444e-01 9.667182571330e-01 1.068886596250e+00 1.103205625089e+00 1.058891369519e+00 9.541782000049e-01 8.363557089477e-01 7.743138871793e-01 8.118372225630e-01 9.161182898183e-01 1.018203684761e+00 1.067629692165e+00 1.043309050265e+00 9.518052139060e-01 8.281677593985e-01 7.367135765874e-01 7.427715767265e-01 8.424736407259e-01 9.686415639475e-01 1.060496685593e+00 1.086661622883e+00 1.042967642264e+00 9.503306723654e-01 8.537768328563e-01 8.107509404424e-01 8.502189795319e-01 9.416820949502e-01 1.032947189656e+00
```
