## Supplementary Data 1 for "Heart cockle shells transmit sunlight to photosymbiotic algae using bundled fiber optic cables and condensing lenses": VaryPlanarvsColumnar_20percentlamellar_19April2023_transmissionlongaxis_efield_621nm.txt (part 6 of 6)

```
 5.305096459667e-01 5.488642658951e-01 5.680428947661e-01 5.712785262361e-01 5.540977183170e-01 5.230145165258e-01 4.911407896495e-01 4.710189692919e-01 4.666137750600e-01 4.713298667442e-01 4.746251504312e-01 4.696951066025e-01 4.566223308586e-01 4.412383335370e-01 4.311767884245e-01 4.306347340324e-01 4.373822210074e-01 4.446481674826e-01 4.454973069729e-01 4.360594476591e-01 4.166206726837e-01 3.914896598618e-01 3.681440049467e-01 3.551462322268e-01 3.579998788173e-01 3.750961450106e-01 3.981642624593e-01 4.168573162588e-01 4.376736513251e-01 4.529606080189e-01 4.394203152504e-01 4.143887853582e-01 3.851522207719e-01 3.631351063320e-01 3.481731023717e-01 3.581817246744e-01 3.869208495808e-01 4.090330923773e-01 4.126923194430e-01 3.954627191798e-01 3.663876547685e-01 3.450261452080e-01 3.507744868071e-01 3.833819652301e-01 4.223965681071e-01 4.457645833319e-01 4.413945127261e-01 4.107596420979e-01 3.709177279665e-01 3.523298455374e-01 3.774319059321e-01 4.336409791192e-01 4.889355267634e-01 5.182415579284e-01 5.107738570045e-01 4.708727061535e-01 4.190808998934e-01 3.895079714927e-01 4.076131762057e-01 4.607477359930e-01 5.145648188318e-01 5.433397338489e-01 5.382490006875e-01 5.071769032037e-01 4.727299236482e-01 4.626568346788e-01 4.877342301523e-01 5.306218847232e-01 5.644094981200e-01 5.721530731143e-01 5.537618248432e-01 5.264612510034e-01 5.181105460596e-01 5.465453150656e-01 6.008690288218e-01 6.522816056165e-01 6.758293146266e-01 6.610629627771e-01 6.154976660847e-01 5.655544125308e-01 5.486547423801e-01 5.844058042828e-01 6.524233240596e-01 7.144110558682e-01 7.416455482003e-01 7.234393734839e-01 6.683515701436e-01 6.039058750280e-01 5.693055768820e-01 5.881794725657e-01 6.429287481915e-01 6.944338366374e-01 7.131323431252e-01 6.894023343518e-01 6.345419443854e-01 5.791820231224e-01 5.614606494761e-01 5.956072067097e-01 6.560208106764e-01 7.050521130292e-01 7.187423675312e-01 6.931935905904e-01 6.441208037108e-01 6.022752387324e-01 5.970718229640e-01 6.306586415535e-01 6.761297172727e-01 7.033292294606e-01 6.975269969042e-01 6.645488368468e-01 6.293545181080e-01 6.240530433522e-01 6.613759889292e-01 7.207817925281e-01 7.681657137855e-01 7.787899781336e-01 7.460011388210e-01 7.095940482575e-01 6.807426175272e-01 7.048673967151e-01 7.757496306076e-01 8.566601441866e-01 9.128520692584e-01 9.051458765251e-01 8.396733909961e-01 7.502842056197e-01 6.969317195045e-01 7.293956205747e-01 8.302142167822e-01 9.370512691637e-01 9.987241466535e-01 9.925926627797e-01 9.260474345082e-01 8.381821053413e-01 7.936872291935e-01 8.397850605864e-01 9.527141873773e-01 1.066783619715e+00 1.128668244982e+00 1.113807026203e+00 1.027790126511e+00 9.080525819576e-01 8.220556348573e-01 8.327418104602e-01 9.306846128239e-01 1.046254018967e+00 1.117810562941e+00 1.116230353045e+00 1.044822807659e+00 9.379771451169e-01 8.559901986330e-01 8.540924940895e-01 9.278924529455e-01 1.019134549701e+00 1.072471490758e+00 1.062385455578e+00 9.961333331202e-01 9.120069102079e-01 8.678547577687e-01 9.009452776547e-01 9.882941926374e-01 1.072158796736e+00 1.105371136176e+00 1.088498698455e+00 1.031078015353e+00 9.640868521006e-01 9.174745630357e-01 9.140696118161e-01 9.535068151767e-01 1.005904864769e+00 1.035920705656e+00 1.009852138561e+00 9.403564831099e-01 8.648996029167e-01 8.313360587082e-01 8.624796862002e-01 9.327640168523e-01 9.950976751519e-01 1.015291028888e+00 9.839226744989e-01 9.169565869937e-01 8.510939158665e-01 8.269333996347e-01 8.573057516913e-01 9.149358305801e-01 9.595744772865e-01 9.653668321740e-01 9.297022247756e-01 8.720091550282e-01 8.253916734536e-01 8.164325583471e-01 8.425712183768e-01 8.752080175801e-01 8.849764018746e-01 8.603107747534e-01 8.130750145409e-01 7.745123587202e-01 7.762615231193e-01 8.210492479857e-01 8.781694697597e-01 9.098734644693e-01 8.935399817952e-01 8.303096723505e-01 7.482127881667e-01 6.976940251559e-01 7.193622759478e-01 7.982196208870e-01 8.799782273747e-01 9.176118804123e-01 8.888292576347e-01 7.983061447199e-01 6.801248883015e-01 5.988075707649e-01 6.137526968084e-01 7.041890573421e-01 7.967658824629e-01 8.370206991630e-01 8.028453435914e-01 7.014458969104e-01 5.721486852180e-01 4.932679252209e-01 5.339968020338e-01 6.504641767686e-01 7.550437372766e-01 7.962357899731e-01 7.569801617092e-01 6.487956696886e-01 5.165999233897e-01 4.496046778370e-01 5.156247320151e-01 6.496455797513e-01 7.624480032380e-01 8.088209960886e-01 7.767297296381e-01 6.812430509815e-01 5.673024506721e-01 5.097031848129e-01 5.567199510586e-01 6.598608426409e-01 7.447792836412e-01 7.692810241245e-01 7.224682069188e-01 6.210026372709e-01 5.126447254780e-01 4.733823457072e-01 5.369617798988e-01 6.417014076354e-01 7.175595415745e-01 7.279215240362e-01 6.636586865704e-01 5.403597444185e-01 4.162574018399e-01 3.655930311264e-01 4.323770368152e-01 5.493787397815e-01 6.483727765996e-01 6.974213630965e-01 6.851983985913e-01 6.139206653223e-01 4.979174840899e-01 3.670625245119e-01 2.733731352360e-01 2.922201994080e-01 3.874334051208e-01 4.669096452191e-01 4.949851717696e-01 4.633172623526e-01 3.797958081218e-01 2.679685295343e-01 1.810502345294e-01 2.012029891341e-01 2.847838324993e-01 3.527074161423e-01 3.774228547480e-01 3.533615744902e-01 2.873036978161e-01 1.976810148828e-01 1.274092627189e-01 1.492315059855e-01 2.217063132454e-01 2.810049146503e-01 3.077459014760e-01 2.984627682639e-01 2.585182308044e-01 2.014422959839e-01 1.526644420034e-01 1.482235246475e-01 1.874131533755e-01 2.343341062324e-01 2.675908226611e-01 2.794787189567e-01 2.694502446942e-01 2.421753173348e-01 2.078401534129e-01 1.831303642519e-01 1.850985075180e-01 2.129069941379e-01 2.488939588320e-01 2.767565482316e-01 2.871788954421e-01 2.774493664354e-01 2.517201400881e-01 2.222753067608e-01 2.087672644011e-01 2.247326973268e-01 2.613181622291e-01 2.990293599516e-01 3.237403136287e-01 3.298467701299e-01 3.195585559280e-01 3.019567943491e-01 2.900482658627e-01 2.936662960805e-01 3.121235781536e-01 3.365046866879e-01 3.582703268453e-01 3.740669673173e-01 3.853222441857e-01 3.949889507166e-01 4.039920168390e-01 4.099265072666e-01 4.093476807685e-01 4.018083914752e-01 3.929892047417e-01 3.937552543993e-01 4.127654975633e-01 4.473446320955e-01 4.838609454173e-01 5.063656113022e-01 5.042502664164e-01 4.767588769229e-01 4.359632545484e-01 4.068387981247e-01 4.146110639374e-01 4.590475794514e-01 5.135952822885e-01 5.498644244777e-01 5.515182075032e-01 5.181345551761e-01 4.752992640351e-01 4.489770983730e-01 4.613186246682e-01 5.198425683348e-01 5.831894569068e-01 6.174087171352e-01 6.082492661045e-01 5.606143359164e-01 5.011291162400e-01 4.754029197659e-01 5.149625033414e-01 5.981918658130e-01 6.780978882362e-01 7.200835781387e-01 7.102926199668e-01 6.563334055023e-01 5.889389812353e-01 5.570341663686e-01 5.932624634776e-01 6.756746704464e-01 7.555316917550e-01 7.973126948708e-01 7.889227542034e-01 7.420161401645e-01 6.901718460851e-01 6.758888116510e-01 7.166520167741e-01 7.860659834289e-01 8.415909318813e-01 8.544471886486e-01 8.198413229471e-01 7.592912418200e-01 7.167010969302e-01 7.330487122262e-01 8.049268877489e-01 8.876678308185e-01 9.358815964536e-01 9.259081193138e-01 8.618690003266e-01 7.786635274953e-01 7.366772423339e-01 7.802812447862e-01 8.856623097356e-01 9.900184587078e-01 1.070453771054e+00 1.071036143931e+00 1.027992808261e+00 9.587265989526e-01 8.678104598001e-01 8.284667846008e-01 8.431027410397e-01 9.024561894887e-01 9.687097176568e-01 1.006104336868e+00 9.987204173872e-01 9.541964265879e-01 9.010366343770e-01 8.764439021518e-01 9.007607141218e-01 9.594147401980e-01 1.015928755022e+00 1.045663202322e+00 1.039159860782e+00 1.005145353035e+00 9.664199893117e-01 9.490340298936e-01 9.657585927790e-01 1.007201334553e+00 1.051279327468e+00 1.079451246252e+00 1.085964333140e+00 1.078177057740e+00 1.070471461369e+00 1.073971304776e+00 1.088171121470e+00 1.101675103785e+00 1.101193587173e+00 1.081573753798e+00 1.050802269151e+00 1.027617586434e+00 1.030169823415e+00 1.061014245362e+00 1.102888470044e+00 1.130078500505e+00 1.123603025001e+00 1.081002511934e+00 1.020248458933e+00 9.761684036049e-01 9.820641620649e-01 1.041740541237e+00 1.126045659392e+00 1.196734603299e+00 1.232977119784e+00 1.220384916635e+00 1.162836261412e+00 1.082700916805e+00 1.016505888252e+00 9.991687106992e-01 1.038458450669e+00 1.107672380893e+00 1.167489121877e+00 1.188114699165e+00 1.157862375366e+00 1.084591555149e+00 9.946850624494e-01 9.270065007262e-01 9.140191620194e-01 9.561161887867e-01 1.021653762046e+00 1.073753038136e+00 1.089790225384e+00 1.066184588129e+00 1.016790564630e+00 9.670640099190e-01 9.417892181247e-01 9.489016147195e-01 9.738893230194e-01 9.925279861232e-01 9.878851137664e-01 9.599173087554e-01 9.270097889769e-01 9.179622468127e-01 9.518726142718e-01 1.019638544861e+00 1.089272156219e+00 1.126237325400e+00 1.108003775789e+00 1.031104773916e+00 9.163433036166e-01 8.137783636759e-01 7.912315990403e-01 8.752212719053e-01 1.016074871547e+00 1.143661681844e+00 1.208516373211e+00 1.186263479947e+00 1.076512189262e+00 9.057177379182e-01 7.381773237391e-01 6.803192526738e-01 7.859215035442e-01 9.708430672528e-01 1.135200326983e+00 1.222386830362e+00 1.208568709061e+00 1.095280846903e+00 9.100513880767e-01 7.162374810484e-01 6.255226176627e-01 7.115605961561e-01 8.879261467446e-01 1.044222566141e+00 1.122411312009e+00 1.100911671903e+00 9.843912430255e-01 8.034915457024e-01 6.249446503232e-01 5.598721056994e-01 6.578135195030e-01 8.187407704901e-01 9.457236617532e-01 9.932657615259e-01 9.489470510261e-01 8.256764373458e-01 6.640045183460e-01 5.431043102488e-01 5.546616144672e-01 6.777605283307e-01 8.129457868991e-01 8.958009376242e-01 9.009083256187e-01 8.303502410350e-01 7.119800667907e-01 6.035356595359e-01 5.798027976802e-01 6.572940343242e-01 7.696192016300e-01 8.501628079292e-01 8.645175394766e-01 8.069312947193e-01 6.994498882649e-01 5.978252131848e-01 5.822338931372e-01 6.764974233340e-01 8.132513844726e-01 9.208749899796e-01 9.587428294074e-01 9.135062067086e-01 7.978435776646e-01 6.573666769248e-01 5.812144502943e-01 6.463836113927e-01 8.041974838976e-01 9.581574993370e-01 1.046843969585e+00 1.041271121534e+00 9.375395157394e-01 7.576426424378e-01 5.635324631802e-01 4.887819472369e-01 6.184130641778e-01 8.263247549858e-01 9.974570122383e-01 1.079211278343e+00 1.051573868645e+00 9.184593995539e-01 7.095508173366e-01 4.993605653450e-01 4.496047361066e-01 6.161147078851e-01 8.294584446325e-01 9.848632447194e-01 1.041305971336e+00 9.888430428366e-01 8.436655558626e-01 6.559414690205e-01 5.344322306245e-01 5.995545711900e-01 7.871826157389e-01 9.674008364618e-01 1.070611812155e+00 1.068346060409e+00 9.606852564754e-01 7.780831314039e-01 6.000519257320e-01 5.725735648386e-01 7.388060424702e-01 9.617185953188e-01 1.136190349847e+00 1.212539072859e+00 1.173420398061e+00 1.028494937026e+00 8.199927432523e-01 6.450637295723e-01 6.516963357079e-01 8.407594195459e-01 1.067075001515e+00 1.234036530384e+00 1.297934466336e+00 1.247463652518e+00 1.099585512251e+00 9.048981210226e-01 7.608530515969e-01 7.790558032659e-01 9.428824690132e-01 1.135205224370e+00 1.270918356114e+00 1.310464543577e+00 1.247175079157e+00 1.103799950606e+00 9.362821615966e-01 8.350994779479e-01 8.736348411624e-01 1.017171759607e+00 1.171895218306e+00 1.270200073534e+00 1.282033509067e+00 1.208343512036e+00 1.079058509671e+00 9.534998574939e-01 9.060494186640e-01 9.684976943777e-01 1.093039073182e+00 1.207502800516e+00 1.263419066713e+00 1.242769874469e+00 1.155381499065e+00 1.037638359889e+00 9.478860247026e-01 9.398651778253e-01 1.014411897362e+00 1.119407841361e+00 1.199209229743e+00 1.221973771965e+00 1.182979238311e+00 1.102994543083e+00 1.024497268138e+00 9.962492556816e-01 1.039222895299e+00 1.127319169512e+00 1.213001280700e+00 1.259046461582e+00 1.250407834988e+00 1.195586138797e+00 1.124581487314e+00 1.079942820806e+00 1.093539101878e+00 1.161076164080e+00 1.246734248532e+00 1.310730248932e+00 1.328195266196e+00 1.294804616415e+00 1.226709328458e+00 1.156562267384e+00 1.121255091949e+00 1.139594955836e+00 1.197634431704e+00 1.261072101596e+00 1.298383812560e+00 1.293861905185e+00 1.250805572803e+00 1.189559672292e+00 1.140353945711e+00 1.128377770161e+00 1.156942897932e+00 1.205640542981e+00 1.246020172645e+00 1.257553712468e+00 1.234827199486e+00 1.187849608088e+00 1.137685558292e+00 1.106694356666e+00 1.105434508282e+00 1.125775133412e+00 1.147674035643e+00 1.152621922230e+00 1.132972263550e+00 1.094582897634e+00 1.053940754040e+00 1.029661449684e+00 1.030753477356e+00 1.050169839370e+00 1.070421236477e+00 1.075630475845e+00 1.060521992052e+00 1.033195738025e+00 1.011507123176e+00 1.012587260796e+00 1.039804351281e+00 1.078838810218e+00 1.106999973747e+00 1.106364206216e+00 1.072721555358e+00 1.019612923485e+00 9.766783903708e-01 9.763368167655e-01 1.028963001966e+00 1.111606004590e+00 1.184992588158e+00 1.215223855450e+00 1.184605772758e+00 1.096207466245e+00 9.778001063733e-01 8.837641056207e-01 8.757117979355e-01 9.660469727194e-01 1.101968730915e+00 1.218736323928e+00 1.272475910755e+00 1.244010190602e+00 1.138330882398e+00 9.870880168050e-01 8.538092682635e-01 8.203468951625e-01 9.126616499751e-01 1.065498160147e+00 1.199780049767e+00 1.266191859109e+00 1.244452928602e+00 1.139122875964e+00 9.798979210311e-01 8.259554097844e-01 7.594141453058e-01 8.204062101645e-01 9.520594418462e-01 1.073272771861e+00 1.133883008490e+00 1.114742340797e+00 1.021713156364e+00 8.841527122608e-01 7.561720064592e-01 7.049446372749e-01 7.551156154793e-01 8.566906024546e-01 9.450879009822e-01 9.823124381055e-01 9.579460480678e-01 8.845591421816e-01 7.948431628308e-01 7.341764382891e-01 7.350552608715e-01 7.865477844949e-01 8.467360275620e-01 8.783532192596e-01 8.644740061219e-01 8.099800811428e-01 7.401461202298e-01 6.941339394780e-01 7.020462173880e-01 7.562289344565e-01 8.191363275535e-01 8.545927965304e-01 8.437173166388e-01 7.882021492702e-01 7.115320159276e-01 6.569480861562e-01 6.660734099165e-01 7.379447283767e-01 8.298975613369e-01 8.973151218833e-01 9.131788950609e-01 8.702885385917e-01 7.816467512076e-01 6.823534399822e-01 6.263906445149e-01 6.528974649906e-01 7.403762744521e-01 8.331315592015e-01 8.875228513762e-01 8.823093017040e-01 8.169341815611e-01 7.112709718047e-01 6.080559116181e-01 5.662109926044e-01 6.127810876090e-01 7.064998427020e-01 7.891668418614e-01 8.244191214822e-01 7.992645566986e-01 7.210149422768e-01 6.180796541442e-01 5.415715967587e-01 5.439825327774e-01 6.210845780313e-01 7.180757746447e-01 7.876088445967e-01 8.060243798837e-01 7.700075613722e-01 6.944516524275e-01 6.120991734045e-01 5.674301592552e-01 5.877717091379e-01 6.536803935982e-01 7.229049149796e-01 7.646843477184e-01 7.680127790168e-01 7.399864217241e-01 7.023358871474e-01 6.830633227861e-01 6.991627070511e-01 7.428195875264e-01 7.896524512084e-01 8.173069337673e-01 8.162074874320e-01 7.924880304390e-01 7.660475442759e-01 7.617119714226e-01 7.923317606660e-01 8.474983496941e-01 9.019631486624e-01 9.318472876278e-01 9.244267823606e-01 8.817841040840e-01 8.213599026726e-01 7.724688247857e-01 7.628588402972e-01 7.974301962272e-01 8.536099568757e-01 9.004780413590e-01 9.165909699717e-01 8.965204190127e-01 8.515756197234e-01 8.068575081263e-01 7.905700439201e-01 8.145252843339e-01 8.635601891155e-01 9.085076012101e-01 9.253195215695e-01 9.052355897060e-01 8.580828379644e-01 8.115435514086e-01 8.006845559081e-01 8.426862169858e-01 9.195595920103e-01 9.936277475735e-01 1.031371363781e+00 1.014661438135e+00 9.444930019146e-01 8.439918370451e-01 7.603306467103e-01 7.494423296602e-01 8.263087588800e-01 9.467150628310e-01 1.054180070077e+00 1.110873486738e+00 1.101404761526e+00 1.032038164186e+00 9.314680525070e-01 8.499389754102e-01 8.405918630663e-01 9.144919585612e-01 1.029464632809e+00 1.133038561873e+00 1.191263113012e+00 1.192961978598e+00 1.148026015431e+00 1.084417765365e+00 1.039854859896e+00 1.042759709415e+00 1.091712301263e+00 1.158294038005e+00 1.209866248836e+00 1.226855265868e+00 1.208380897118e+00 1.171158949391e+00 1.142450683543e+00 1.145539104455e+00 1.183654435523e+00 1.237788811980e+00 1.280954939600e+00 1.293786652839e+00 1.272748469415e+00 1.231671375112e+00 1.196852670630e+00 1.193725223830e+00 1.229129486919e+00 1.285248353608e+00 1.332255867530e+00 1.345583836041e+00 1.316550283502e+00 1.256392392911e+00 1.194691870571e+00 1.168070887949e+00 1.196484051790e+00 1.265413609516e+00 1.336612887353e+00 1.372598328836e+00 1.352459326973e+00 1.278456410332e+00 1.178782830101e+00 1.104495404908e+00 1.106291933687e+00 1.191195103167e+00 1.313980838858e+00 1.416099474788e+00 1.455645982971e+00 1.416066618258e+00 1.308657844728e+00 1.175463673520e+00 1.086692983378e+00 1.106232644300e+00 1.229015918639e+00 1.386572353574e+00 1.508551424355e+00 1.551419197831e+00 1.501272540252e+00 1.373914033085e+00 1.217231137743e+00 1.108970015474e+00 1.119816458573e+00 1.242874423820e+00 1.401809936596e+00 1.521789999418e+00 1.559351861448e+00 1.503461635886e+00 1.374389418879e+00 1.224860119757e+00 1.133526297634e+00 1.161153917095e+00 1.288449063492e+00 1.438492609662e+00 1.541928456868e+00 1.560665442258e+00 1.488274480159e+00 1.349082356894e+00 1.198766774047e+00 1.115001708380e+00 1.149768655215e+00 1.274507226650e+00 1.412478231867e+00 1.499593673118e+00 1.503012408743e+00 1.420245964352e+00 1.277637745130e+00 1.129915826141e+00 1.049214330378e+00 1.078855445971e+00 1.187398786924e+00 1.303869124896e+00 1.372416442146e+00 1.367481987066e+00 1.292127798047e+00 1.175446657559e+00 1.068316790563e+00 1.025452247145e+00 1.065694998334e+00 1.153998638710e+00 1.236495283399e+00 1.275208861059e+00 1.257275425545e+00 1.193480980842e+00 1.113661357189e+00 1.056191657453e+00 1.046975680249e+00 1.080036014730e+00 1.124176874753e+00 1.147628146691e+00 1.134949768272e+00 1.091757365354e+00 1.042082215817e+00 1.017331185836e+00 1.035485119620e+00 1.085520472691e+00 1.136139158327e+00 1.156958668151e+00 1.132767486444e+00 1.069268819070e+00 9.941338835152e-01 9.501260104761e-01 9.700518898120e-01 1.046557631356e+00 1.138221502782e+00 1.201048152888e+00 1.207373044371e+00 1.151149878673e+00 1.049607461601e+00 9.440165380858e-01 8.905980869823e-01 9.233919552807e-01 1.018022526127e+00 1.117109265752e+00 1.172615877585e+00 1.159811395904e+00 1.077911302435e+00 9.506266894160e-01 8.279503331846e-01 7.762441904047e-01 8.271985473552e-01 9.385372401409e-01 1.043587011154e+00 1.096953000189e+00 1.079986846881e+00 9.976106674832e-01 8.770636569913e-01 7.673171687808e-01 7.249658100620e-01 7.680801849527e-01 8.546796528404e-01 9.297289230056e-01 9.599131353710e-01 9.370835113816e-01 8.746878246627e-01 8.034995263818e-01 7.606953604283e-01 7.661574923119e-01 8.050502410028e-01 8.434267844825e-01 8.549676666331e-01 8.336124285316e-01 7.955005720683e-01 7.733841888555e-01 7.963681662116e-01 8.628622602570e-01 9.407376391078e-01 9.922302633918e-01 9.921930222124e-01 9.354620620050e-01 8.415657218485e-01 7.590620668243e-01 7.520822771768e-01 8.423891651685e-01 9.815125062175e-01 1.104169746559e+00 1.164509919362e+00 1.140421353658e+00 1.033483648675e+00 8.732082211849e-01 7.284689807543e-01 7.020267778902e-01 8.259401937838e-01 1.011965187646e+00 1.169424537804e+00 1.247052119150e+00 1.224002831859e+00 1.105124876554e+00 9.235147940554e-01 7.521146986974e-01 7.037205445298e-01 8.218090314298e-01 1.011099477810e+00 1.172586248327e+00 1.253781427324e+00 1.236221301851e+00 1.128559896790e+00 9.674028490500e-01 8.224488875843e-01 7.822909539848e-01 8.716118900610e-01 1.016313062426e+00 1.134840261390e+00 1.182203523766e+00 1.146683678360e+00 1.045643837271e+00 9.258248478771e-01 8.574278080334e-01 8.913642751406e-01 1.003236317160e+00 1.123655117813e+00 1.196506317551e+00 1.195004099575e+00 1.121081501247e+00 1.005676268593e+00 9.088650463538e-01 8.983607022689e-01 9.887281672948e-01 1.124634227842e+00 1.239131092635e+00 1.289327224017e+00 1.260210077473e+00 1.163514151318e+00 1.038476124728e+00 9.487496602827e-01 9.526522015197e-01 1.047484265645e+00 1.173378013419e+00 1.269846368044e+00 1.302343039478e+00 1.263987220200e+00 1.173997756556e+00 1.075412606000e+00 1.023403906624e+00 1.050912813996e+00 1.137894940268e+00 1.232373189999e+00 1.289433357287e+00 1.287549753470e+00 1.230692285701e+00 1.146710413148e+00 1.080481324114e+00 1.072219073930e+00 1.125691957054e+00 1.204705567235e+00 1.263298218474e+00 1.270541362286e+00 1.218979670599e+00 1.126381543783e+00 1.034306981331e+00 9.948232041938e-01 1.034021436281e+00 1.125503295803e+00 1.215840947651e+00 1.261105654266e+00 1.240924218792e+00 1.161143912622e+00 1.055101835487e+00 9.801115534035e-01 9.898614295620e-01 1.084705134560e+00 1.211111628944e+00 1.309988657774e+00 1.343951875925e+00 1.302019568561e+00 1.200537108053e+00 1.084727487193e+00 1.021889120563e+00 1.061714981532e+00 1.185609446986e+00 1.327771796478e+00 1.428145893650e+00 1.452121890606e+00 1.392009856264e+00 1.267435826459e+00 1.127551800030e+00 1.046115406957e+00 1.080312251642e+00 1.211747399505e+00 1.368620491825e+00 1.486363522597e+00 1.528185946865e+00 1.484475055445e+00 1.371151389075e+00 1.229820172364e+00 1.124032580074e+00 1.112926961742e+00 1.201030852956e+00 1.334459257331e+00 1.451138776723e+00 1.510829224297e+00 1.498619809357e+00 1.422332578361e+00 1.309874754557e+00 1.204620437484e+00 1.151425280353e+00 1.169841813719e+00 1.239048157772e+00 1.317478776909e+00 1.370215057627e+00 1.380298905908e+00 1.349086894646e+00 1.292893606100e+00 1.236987607860e+00 1.205565217619e+00 1.209483468007e+00 1.240765391993e+00 1.279779520217e+00 1.307631764735e+00 1.314243644613e+00 1.300491526161e+00 1.276243398659e+00 1.255538282585e+00 1.249740102547e+00 1.261530170355e+00 1.283718696915e+00 1.303577332814e+00 1.309287741094e+00 1.294810717859e+00 1.262228176186e+00 1.221679333319e+00 1.188569184091e+00 1.177509281613e+00 1.194536989121e+00 1.232874384885e+00 1.276221468793e+00 1.306382749261e+00 1.310002817259e+00 1.282745188045e+00 1.231276620716e+00 1.173327758553e+00 1.133783846836e+00 1.133891729988e+00 1.177442632800e+00 1.246991296257e+00 1.314629726153e+00 1.355283801480e+00 1.354362392644e+00 1.310980944268e+00 1.238874233789e+00 1.164799054622e+00 1.120838174200e+00 1.127427839121e+00 1.178055077875e+00 1.244094231783e+00 1.293686173299e+00 1.305814402801e+00 1.275591747008e+00 1.214887746946e+00 1.149531263108e+00 1.110094489749e+00 1.114559536694e+00 1.154655949746e+00 1.202115012589e+00 1.227507089417e+00 1.214027512130e+00 1.163162116347e+00 1.095424129045e+00 1.045056032571e+00 1.042783683273e+00 1.091616033814e+00 1.162674410242e+00 1.216479515067e+00 1.223265376408e+00 1.171911401085e+00 1.073602602349e+00 9.641968868479e-01 8.994863207251e-01 9.230380358476e-01 1.021103148845e+00 1.136419511136e+00 1.214660210127e+00 1.223711679220e+00 1.155901669326e+00 1.029419861689e+00 8.929036449749e-01 8.232868980154e-01 8.758097281336e-01 1.016198563192e+00 1.164475907866e+00 1.259481853286e+00 1.269737299108e+00 1.190206662911e+00 1.042609677850e+00 8.811711847130e-01 7.946174399056e-01 8.497429967492e-01 1.003763902147e+00 1.163634387792e+00 1.263796830630e+00 1.272604425069e+00 1.185850300431e+00 1.025807893688e+00 8.472144920108e-01 7.435717511764e-01 7.924852592702e-01 9.498221563564e-01 1.115313491830e+00 1.222480994794e+00 1.241573120394e+00 1.170338321215e+00 1.031470368904e+00 8.751486957944e-01 7.783278683190e-01 8.017062830421e-01 9.171478883732e-01 1.045518779751e+00 1.128297472962e+00 1.139149112807e+00 1.077754112732e+00 9.662515195784e-01 8.475929106247e-01 7.767373196614e-01 7.867346791619e-01 8.546015155560e-01 9.280120042183e-01 9.676576183799e-01 9.588936399038e-01 9.095531437325e-01 8.457447343041e-01 8.026704457747e-01 8.045653298815e-01 8.452601620253e-01 8.956262035450e-01 9.277333334760e-01 9.291413443326e-01 9.057335161304e-01 8.782598777465e-01 8.717224292607e-01 8.981010898323e-01 9.462681454339e-01 9.909215384680e-01 1.009290416976e+00 9.917148850141e-01 9.457485742184e-01 8.956515066114e-01 8.736956454105e-01 8.994885384171e-01 9.624556113471e-01 1.030819530202e+00 1.073739966744e+00 1.074505663796e+00 1.034939328989e+00 9.757933120014e-01 9.316786360121e-01 9.339839735876e-01 9.861521422758e-01 1.060325248282e+00 1.119924879205e+00 1.139542583516e+00 1.112730434559e+00 1.053713601216e+00 9.949355846152e-01 9.744809317739e-01 1.009723292029e+00 1.080916441051e+00 1.147850296058e+00 1.175539669232e+00 1.147236927969e+00 1.068939233043e+00 9.714936904759e-01 9.067627127517e-01 9.204619011931e-01 1.008111271179e+00 1.118793778652e+00 1.198674340547e+00 1.214168699044e+00 1.156090938932e+00 1.041137360893e+00 9.149630079714e-01 8.476833711920e-01 8.893401443968e-01 1.012013756197e+00 1.143895298696e+00 1.228000450530e+00 1.236204278101e+00 1.167813857272e+00 1.049487007062e+00 9.360102442579e-01 8.960528444095e-01 9.583417890657e-01 1.078241367985e+00 1.187576743378e+00 1.239630632833e+00 1.217537478857e+00 1.133706467946e+00 1.029897224194e+00 9.699045771220e-01 1.001721334763e+00 1.108863854017e+00 1.228802474826e+00 1.304347176255e+00 1.304693927105e+00 1.228521421684e+00 1.106066359458e+00 1.000574417501e+00 9.870649153134e-01 1.085810233160e+00 1.237666717249e+00 1.366432717074e+00 1.420774618178e+00 1.379984520965e+00 1.253908793713e+00 1.086533958558e+00 9.598234962307e-01 9.615292360312e-01 1.091494383994e+00 1.260932130245e+00 1.385454136709e+00 1.417825432703e+00 1.345460430655e+00 1.189318079110e+00 1.009768496729e+00 9.093520325737e-01 9.695515507126e-01 1.144715963867e+00 1.326009930956e+00 1.435605079920e+00 1.436687570777e+00 1.327151286258e+00 1.140515768800e+00 9.558818575206e-01 8.944542862597e-01 1.013539497842e+00 1.222218004402e+00 1.405864089847e+00 1.496384898505e+00 1.466385766400e+00 1.322561929688e+00 1.108645964174e+00 9.183629635388e-01 8.837751765412e-01 1.036055851638e+00 1.256222885882e+00 1.431502383956e+00 1.502895913825e+00 1.452378191293e+00 1.297405883762e+00 1.095715433942e+00 9.542630641528e-01 9.836179743683e-01 1.163318756767e+00 1.373531609016e+00 1.520518640830e+00 1.557734527936e+00 1.476501728565e+00 1.303605700162e+00 1.106883700071e+00 9.962609661236e-01 1.055816470017e+00 1.236241118320e+00 1.423122653636e+00 1.535367346323e+00 1.535826623971e+00 1.423958699135e+00 1.235285561052e+00 1.047944141638e+00 9.750579952660e-01 1.072831491691e+00 1.263298548173e+00 1.437015108814e+00 1.526242977465e+00 1.504542425040e+00 1.380042917834e+00 1.195626477802e+00 1.033079110628e+00 9.925520853570e-01 1.100102766282e+00 1.272983484711e+00 1.417501337005e+00 1.479381044618e+00 1.441782625772e+00 1.319869376909e+00 1.159602955572e+00 1.034361364839e+00 1.013532256324e+00 1.097027768039e+00 1.215648314397e+00 1.300294923390e+00 1.314928780679e+00 1.257700795982e+00 1.157963703555e+00 1.070725493980e+00 1.053072267415e+00 1.117651388803e+00 1.219746682162e+00 1.299989882085e+00 1.318947074239e+00 1.266532029688e+00 1.163798817529e+00 1.062853602522e+00 1.031381131653e+00 1.101427657518e+00 1.234144532977e+00 1.360698022276e+00 1.427769393208e+00 1.409860424628e+00 1.310246864293e+00 1.162715055754e+00 1.033528781124e+00 1.002211543923e+00 1.093430720651e+00 1.247224592238e+00 1.385223790936e+00 1.456093156014e+00 1.439902221104e+00 1.345349990553e+00 1.209067854824e+00 1.093273026261e+00 1.063639807346e+00 1.136226226741e+00 1.260866939342e+00 1.372124595042e+00 1.426791938790e+00 1.409688846983e+00 1.330976509745e+00 1.222719526028e+00 1.131571465345e+00 1.099021434970e+00 1.132236382509e+00 1.199506053597e+00 1.258896010945e+00 1.282807200328e+00 1.264656813718e+00 1.216371868549e+00 1.161591238636e+00 1.124368646585e+00 1.115765180995e+00 1.128290384115e+00 1.144455830189e+00 1.150721450366e+00 1.145709324523e+00 1.139655071726e+00 1.146320518183e+00 1.171544927701e+00 1.206878812528e+00 1.234182513640e+00 1.236531135061e+00 1.207869003134e+00 1.158317563309e+00 1.113532110015e+00 1.104106945112e+00 1.144482954599e+00 1.219280704967e+00 1.293988174056e+00 1.335579403409e+00 1.325557834720e+00 1.265497876381e+00 1.178873423315e+00 1.107803461644e+00 1.095293456905e+00 1.152668931467e+00 1.248410614519e+00 1.335121618985e+00 1.376989194157e+00 1.360176129531e+00 1.294754979600e+00 1.213227974736e+00 1.161149407829e+00 1.171848305616e+00 1.238879616069e+00 1.321777928861e+00 1.376794636662e+00 1.377913017051e+00 1.323801844008e+00 1.238732001422e+00 1.167477236124e+00 1.154748138719e+00 1.210235367931e+00 1.298350393418e+00 1.367853075927e+00 1.381084902259e+00 1.325752588185e+00 1.219004437138e+00 1.109109205907e+00 1.063792099487e+00 1.122569378156e+00 1.253469379104e+00 1.386392565544e+00 1.462986877812e+00 1.453089251884e+00 1.356957945310e+00 1.207992941680e+00 1.076013754055e+00 1.047565222637e+00 1.150303874150e+00 1.318209130188e+00 1.464435093560e+00 1.531187612229e+00 1.495086231673e+00 1.365850458878e+00 1.189262567805e+00 1.050700643344e+00 1.043840840314e+00 1.174968403763e+00 1.354227781332e+00 1.491670737873e+00 1.536262277702e+00 1.474591268930e+00 1.329180294902e+00 1.162063697398e+00 1.070583420839e+00 1.126723212273e+00 1.292550310346e+00 1.469045939885e+00 1.579364301711e+00 1.586529324398e+00 1.490605453030e+00 1.329054411445e+00 1.179131718825e+00 1.137227899394e+00 1.237329112896e+00 1.408786899214e+00 1.555527108104e+00 1.613911282069e+00 1.559392199855e+00 1.405101189363e+00 1.205980701761e+00 1.063729996338e+00 1.082102685795e+00 1.247778866358e+00 1.447945365799e+00 1.585424184550e+00 1.608302537725e+00 1.504009621916e+00 1.297765480357e+00 1.061366616831e+00 9.255977840479e-01 1.001703699327e+00 1.220774936011e+00 1.439643638120e+00 1.567544637863e+00 1.564500740437e+00 1.428705372195e+00 1.195572808556e+00 9.499732395504e-01 8.394726627542e-01 9.560791822882e-01 1.185580765171e+00 1.384396527506e+00 1.476558889622e+00 1.435267365922e+00 1.271399043573e+00 1.036459267994e+00 8.402660917464e-01 8.326661995903e-01 1.017262975401e+00 1.244433640728e+00 1.402364728923e+00 1.439521738381e+00 1.345653956900e+00 1.147554925016e+00 9.188045066003e-01 7.967715878924e-01 8.916597966735e-01 1.113996796136e+00 1.319957159335e+00 1.428581723227e+00 1.408397302499e+00 1.265364782298e+00 1.044944978739e+00 8.483160315242e-01 8.231335806200e-01 9.942336583711e-01 1.221907433349e+00 1.389790461995e+00 1.441540798119e+00 1.363003183763e+00 1.177502684308e+00 9.550030228323e-01 8.287718387419e-01 9.151902047543e-01 1.139293163836e+00 1.356827134230e+00 1.481009075756e+00 1.474943495984e+00 1.339232513158e+00 1.112779893629e+00 8.880350145626e-01 8.186819981725e-01 9.699050565160e-01 1.208164553286e+00 1.399937747024e+00 1.477424558056e+00 1.417822485734e+00 1.234499476254e+00 9.818600191995e-01 7.785170944065e-01 7.881558139720e-01 9.946070907697e-01 1.229049188687e+00 1.381774964156e+00 1.405709142018e+00 1.294503659889e+00 1.079873396811e+00 8.462776170819e-01 7.530501316099e-01 8.980700920875e-01 1.149666672129e+00 1.362211797344e+00 1.462269054218e+00 1.423484781093e+00 1.256580055692e+00 1.015136772993e+00 8.197972092419e-01 8.384205495023e-01 1.061298224729e+00 1.320596968747e+00 1.501156565434e+00 1.549312154634e+00 1.451901249191e+00 1.232754088690e+00 9.643475609817e-01 7.996723860426e-01 8.970564702026e-01 1.165486830729e+00 1.428468094265e+00 1.589186591307e+00 1.606760068546e+00 1.478192428547e+00 1.237129637473e+00 9.672532239403e-01 8.278040094467e-01 9.455614034291e-01 1.205730353332e+00 1.445737121025e+00 1.580987033449e+00 1.579904987270e+00 1.448259900912e+00 1.228059125123e+00 1.006224063648e+00 9.124931622476e-01 1.011628533966e+00 1.206019244588e+00 1.373336122529e+00 1.447527643398e+00 1.410098955521e+00 1.281012847975e+00 1.118178456192e+00 1.012714850497e+00 1.037859366001e+00 1.166803454320e+00 1.307490840026e+00 1.386387517859e+00 1.370557426832e+00 1.265792826883e+00 1.117093877762e+00 1.008159260614e+00 1.022445767268e+00 1.154467700944e+00 1.317193131425e+00 1.428873236677e+00 1.444943320803e+00 1.358044230930e+00 1.198789478758e+00 1.041700396793e+00 9.933463763594e-01 1.101874043337e+00 1.293014294680e+00 1.463652248619e+00 1.547790105156e+00 1.519850951844e+00 1.391629569985e+00 1.215823094160e+00 1.089442934076e+00 1.111205641309e+00 1.273917477581e+00 1.475004232124e+00 1.620581706874e+00 1.658540209519e+00 1.575672521175e+00 1.396768077145e+00 1.190925823149e+00 1.073282075168e+00 1.135434741862e+00 1.329159566232e+00 1.532592977269e+00 1.656341195290e+00 1.657119883764e+00 1.530392795391e+00 1.309815929628e+00 1.076713754344e+00 9.649666945255e-01 1.062163584059e+00 1.280664735280e+00 1.484994302737e+00 1.593815477479e+00 1.574673250500e+00 1.433392562799e+00 1.214480527161e+00 1.011080725393e+00 9.539993910543e-01 1.086254235127e+00 1.297840201672e+00 1.471085694335e+00 1.542285366001e+00 1.491730516122e+00 1.336506419209e+00 1.132856067967e+00 9.814646606899e-01 9.866375366845e-01 1.136011655345e+00 1.317612615803e+00 1.438912895119e+00 1.454363267868e+00 1.357367057448e+00 1.177509690391e+00 9.863978013438e-01 8.959788791991e-01 9.750688842854e-01 1.153070122521e+00 1.317700806125e+00 1.399012680069e+00 1.369838855216e+00 1.238576705684e+00 1.050887911788e+00 8.980600350021e-01 8.906712348206e-01 1.036510014666e+00 1.229658279394e+00 1.375220731222e+00 1.423728783042e+00 1.362433908170e+00 1.211272268511e+00 1.026505929683e+00 9.043618229587e-01 9.328800370368e-01 1.085105908913e+00 1.257576617419e+00 1.371207279758e+00 1.388259258232e+00 1.304733616563e+00 1.147800775098e+00 9.790425264526e-01 8.902222178288e-01 9.416887407905e-01 1.086273679954e+00 1.231497970677e+00 1.313716982984e+00 1.305854388548e+00 1.211163788297e+00 1.061313393486e+00 9.174806043684e-01 8.573918906452e-01 9.140899285555e-01 1.034644587953e+00 1.143099038691e+00 1.190967764170e+00 1.160944513546e+00 1.062337150162e+00 9.295047761293e-01 8.202133280256e-01 7.946395957465e-01 8.611860813105e-01 9.672534979226e-01 1.055769914472e+00 1.094941480312e+00 1.078194682328e+00 1.019571110986e+00 9.486970634375e-01 9.010691352412e-01 8.994380963137e-01 9.381149829536e-01 9.911061215658e-01 1.033383559659e+00 1.052905155717e+00 1.051389380025e+00 1.039314734810e+00 1.028184602631e+00 1.023129900390e+00 1.020427846183e+00 1.011865708988e+00 9.922216113511e-01 9.647717018299e-01 9.415826231167e-01 9.371805285144e-01 9.576570104450e-01 9.941528258198e-01 1.027523778956e+00 1.039177820424e+00 1.019734270309e+00 9.734681212287e-01 9.188229561654e-01 8.829851316982e-01 8.867542999952e-01 9.277483584622e-01 9.816536125989e-01 1.019817488729e+00 1.023676175687e+00 9.904754964548e-01 9.340067175901e-01 8.809735920048e-01 8.588397847613e-01 8.761813189715e-01 9.143845494439e-01 9.424066058616e-01 9.360370285051e-01 8.879412082873e-01 8.115608368239e-01 7.412841515232e-01 7.201402231368e-01 7.643446855464e-01 8.433218849585e-01 9.088200713960e-01 9.245176384975e-01 8.747811095599e-01 7.674591971985e-01 6.406745555424e-01 5.710522699753e-01 6.272143345428e-01 7.723348904829e-01 9.208714131518e-01 1.014297509715e+00 1.023392270620e+00 9.427456206557e-01 7.922467953230e-01 6.287358390329e-01 5.625255132890e-01 6.675604701550e-01 8.581671067207e-01 1.029567763762e+00 1.125157983784e+00 1.120951525485e+00 1.018085152553e+00 8.447971189109e-01 6.693059776984e-01 6.110524189210e-01 7.290948451428e-01 9.221314485667e-01 1.085456352635e+00 1.165786412386e+00 1.144072832654e+00 1.028320066188e+00 8.559959136970e-01 7.050070920331e-01 6.825502592787e-01 8.068611797828e-01 9.777192663154e-01 1.107100996843e+00 1.151293118336e+00 1.099180680482e+00 9.676692781303e-01 8.051776631173e-01 6.971718714695e-01 7.231200038869e-01 8.528986938935e-01 9.912095011220e-01 1.071628634931e+00 1.066373927484e+00 9.791275892885e-01 8.452919609062e-01 7.366872745037e-01 7.369338866954e-01 8.499196737736e-01 9.946025080959e-01 1.096367549596e+00 1.115776854846e+00 1.045194336002e+00 9.089788396195e-01 7.718071981803e-01 7.345367069439e-01 8.429258883862e-01 1.021009676119e+00 1.174338882076e+00 1.245775299607e+00 1.211825189911e+00 1.079182600990e+00 8.905645030190e-01 7.424962002300e-01 7.634013583688e-01 9.498860505686e-01 1.175861560107e+00 1.346366845554e+00 1.413785880892e+00 1.364015376672e+00 1.213803361280e+00 1.017288042099e+00 8.784426470432e-01 9.110200955421e-01 1.097539528978e+00 1.319282969266e+00 1.485326691593e+00 1.550273894108e+00 1.503247977851e+00 1.364000275766e+00 1.184966697205e+00 1.051680663377e+00 1.047274861099e+00 1.168313436634e+00 1.330258703423e+00 1.454020902978e+00 1.497782557040e+00 1.454113195615e+00 1.345463533137e+00 1.220689499590e+00 1.142920999740e+00 1.153388900447e+00 1.234598156630e+00 1.330174658673e+00 1.390661124454e+00 1.393740299091e+00 1.345761838944e+00 1.277202900175e+00 1.230835221480e+00 1.237380991170e+00 1.291895658489e+00 1.359189307349e+00 1.401096245392e+00 1.396633229305e+00 1.349252238065e+00 1.286048645451e+00 1.247979771891e+00 1.265935217791e+00 1.335569375253e+00 1.420816838180e+00 1.480455523477e+00 1.488923486548e+00 1.444627110749e+00 1.371311925650e+00 1.312297481028e+00 1.309942236138e+00 1.373850408627e+00 1.471752354592e+00 1.555203007716e+00 1.586998786475e+00 1.553593841101e+00 1.468762071721e+00 1.372695857214e+00 1.320144045038e+00 1.347515949044e+00 1.440406296158e+00 1.545878671412e+00 1.610464119228e+00 1.602590911666e+00 1.519489325061e+00 1.389580991130e+00 1.271248745896e+00 1.233186476524e+00 1.302062860641e+00 1.433473665883e+00 1.554959396790e+00 1.611334289865e+00 1.578208505897e+00 1.463801180401e+00 1.310671895194e+00 1.193666843549e+00 1.188010770051e+00 1.299510386138e+00 1.457188415020e+00 1.581450634274e+00 1.622119250006e+00 1.562819059176e+00 1.420126320273e+00 1.245317586900e+00 1.121787891853e+00 1.124930287638e+00 1.244544540261e+00 1.396215135683e+00 1.500618378963e+00 1.514013719898e+00 1.427641510702e+00 1.266050596451e+00 1.089439231072e+00 9.884802861734e-01 1.027116335173e+00 1.165696615095e+00 1.311015441861e+00 1.394435731717e+00 1.386150321543e+00 1.290903139807e+00 1.146864635522e+00 1.024925013776e+00 1.003401337093e+00 1.097095036307e+00 1.239897510062e+00 1.355537590019e+00 1.398392103879e+00 1.356807289816e+00 1.250996808425e+00 1.131754601752e+00 1.068678979280e+00 1.105359198423e+00 1.214738846675e+00 1.328883454531e+00 1.391353587105e+00 1.375626627044e+00 1.286800842913e+00 1.161947314070e+00 1.066550807814e+00 1.064700061837e+00 1.159858635970e+00 1.290529373128e+00 1.388096439930e+00 1.409819769494e+00 1.343664373468e+00 1.208686171190e+00 1.057540212621e+00 9.714156124588e-01 1.010026021678e+00 1.142873326024e+00 1.286338216214e+00 1.373299986035e+00 1.369798381139e+00 1.272278571778e+00 1.106580498661e+00 9.314933762077e-01 8.357465780859e-01 8.782409825323e-01 1.010808609225e+00 1.141448374528e+00 1.208896785790e+00 1.189033944844e+00 1.088392125389e+00 9.428811119447e-01 8.188063713325e-01 7.913694757105e-01 8.720584121857e-01 9.930301397042e-01 1.083688405818e+00 1.106168694745e+00 1.054120026894e+00 9.497626395782e-01 8.432059656777e-01 7.995734658088e-01 8.489329988634e-01 9.509051178950e-01 1.040843179712e+00 1.074298639670e+00 1.035099023907e+00 9.346754252639e-01 8.136678847221e-01 7.399014567065e-01 7.688922049467e-01 8.791783961764e-01 1.000715466525e+00 1.078113115838e+00 1.085327651176e+00 1.023316418529e+00 9.192390601941e-01 8.258958580223e-01 8.040071532380e-01 8.702602428438e-01 9.780595644117e-01 1.072032495657e+00
 5.605336192968e-01 5.833715843743e-01 5.974639952127e-01 5.893658560221e-01 5.596840284071e-01 5.205199717325e-01 4.893364881871e-01 4.783320724321e-01 4.851418422086e-01 4.960301010184e-01 4.977785276596e-01 4.855917209124e-01 4.645540587594e-01 4.465613597662e-01 4.430015768502e-01 4.560123108975e-01 4.768535553318e-01 4.930923726693e-01 4.958947375532e-01 4.829766123431e-01 4.584928433221e-01 4.313579772048e-01 4.120292559409e-01 4.077204270523e-01 4.183515121072e-01 4.371795092981e-01 4.551151870297e-01 4.664396489057e-01 4.863293206718e-01 4.918613576186e-01 4.768539962479e-01 4.534882575756e-01 4.259149726171e-01 4.007917976673e-01 3.749539511758e-01 3.760025560254e-01 3.952746040995e-01 4.143072696431e-01 4.213939483607e-01 4.116915474497e-01 3.904777086735e-01 3.726817043012e-01 3.750700168626e-01 4.009484521355e-01 4.356156368553e-01 4.591969101712e-01 4.586612252745e-01 4.329615152993e-01 3.953357610063e-01 3.720261282759e-01 3.865007036456e-01 4.338021696116e-01 4.860256640976e-01 5.172616554726e-01 5.142830456750e-01 4.783675778645e-01 4.263318015573e-01 3.893234386890e-01 3.960790598806e-01 4.420208867902e-01 4.954129255341e-01 5.286929608403e-01 5.302690217404e-01 5.048560310221e-01 4.715582902416e-01 4.562307426309e-01 4.726926895249e-01 5.090328136832e-01 5.407382885676e-01 5.503127182594e-01 5.357506596039e-01 5.116408690545e-01 5.033207311475e-01 5.283649582326e-01 5.783594170176e-01 6.269250166468e-01 6.500065646791e-01 6.369273595757e-01 5.943360334076e-01 5.474620001696e-01 5.326026194024e-01 5.690224776331e-01 6.370240970083e-01 6.991815224070e-01 7.270469918762e-01 7.094910957999e-01 6.540452264140e-01 5.871165036238e-01 5.482091536788e-01 5.637474724788e-01 6.182356743751e-01 6.719492719959e-01 6.937893310958e-01 6.722477025915e-01 6.161495976420e-01 5.537192551938e-01 5.240800719889e-01 5.478921246096e-01 6.041248718974e-01 6.545895900126e-01 6.734264264535e-01 6.547747007529e-01 6.119637619905e-01 5.730035845985e-01 5.658056911394e-01 5.942756970402e-01 6.348827151272e-01 6.598183210276e-01 6.553400072705e-01 6.272686000330e-01 5.992911284627e-01 6.003733431193e-01 6.396929275026e-01 6.962736348398e-01 7.384181152599e-01 7.442105295661e-01 7.092410321939e-01 6.735764031303e-01 6.543345354466e-01 6.857463001566e-01 7.615038005740e-01 8.336516562539e-01 8.853206814856e-01 8.753358618750e-01 8.111417694199e-01 7.269738204667e-01 6.806102118372e-01 7.166270371485e-01 8.150811949888e-01 9.165321411666e-01 9.733293696190e-01 9.650138601520e-01 8.998331499678e-01 8.161706778926e-01 7.755386033121e-01 8.205643173027e-01 9.267304775259e-01 1.031581066145e+00 1.085016903090e+00 1.064662195191e+00 9.775164249854e-01 8.619203059535e-01 7.849897948845e-01 8.048819516980e-01 9.054601986590e-01 1.016943991228e+00 1.081308151523e+00 1.072504231301e+00 9.958950393059e-01 8.874255852725e-01 8.087245764065e-01 8.137951062768e-01 8.928946644632e-01 9.848493950284e-01 1.035737208799e+00 1.022455388051e+00 9.542281636300e-01 8.707598266172e-01 8.301907946635e-01 8.672197970189e-01 9.553568927741e-01 1.037343647043e+00 1.069387956351e+00 1.046926588013e+00 9.911678702565e-01 9.267523745035e-01 8.831762201044e-01 8.833590927013e-01 9.269650269111e-01 9.761840935181e-01 1.003141846306e+00 9.744976793773e-01 9.045260145045e-01 8.308495869141e-01 8.003175544325e-01 8.335305173521e-01 9.034280833755e-01 9.635276079203e-01 9.810286670522e-01 9.474762146046e-01 8.791249467055e-01 8.126134693593e-01 7.884887209224e-01 8.193413683772e-01 8.775456397229e-01 9.231021072850e-01 9.306811227885e-01 8.976282374521e-01 8.423262071906e-01 7.960329499313e-01 7.841214018387e-01 8.051285355728e-01 8.332189217408e-01 8.416658590005e-01 8.205502478471e-01 7.818117077915e-01 7.539269924178e-01 7.625911311701e-01 8.059742385033e-01 8.547138691022e-01 8.757304250262e-01 8.510921722218e-01 7.860526569095e-01 7.120806776590e-01 6.792626867117e-01 7.183996418265e-01 8.039890978257e-01 8.821232567495e-01 9.110458728848e-01 8.733270245473e-01 7.777287352203e-01 6.622573261939e-01 5.933889272680e-01 6.224679884287e-01 7.175538451675e-01 8.061717949502e-01 8.387963771071e-01 7.972685400073e-01 6.920698894143e-01 5.656300681320e-01 4.966294968186e-01 5.439063082954e-01 6.563895891931e-01 7.508701703786e-01 7.802448932689e-01 7.306124037601e-01 6.166738249509e-01 4.881079290471e-01 4.384486914848e-01 5.202642536189e-01 6.549891276505e-01 7.593040124132e-01 7.940053644277e-01 7.512937493160e-01 6.504075711364e-01 5.415992868186e-01 5.021161657881e-01 5.659186910395e-01 6.720445933790e-01 7.501367106564e-01 7.641201804242e-01 7.082148520424e-01 6.045804244192e-01 5.075154289666e-01 4.914308191936e-01 5.694457936069e-01 6.723395460337e-01 7.367914490274e-01 7.320209274068e-01 6.537089629235e-01 5.230164814494e-01 4.104812353729e-01 3.902384943582e-01 4.789467109291e-01 5.992288128700e-01 6.915510641155e-01 7.286928045143e-01 7.019853541709e-01 6.160719718905e-01 4.884220023656e-01 3.548994071606e-01 2.795981207271e-01 3.270392090812e-01 4.287366569899e-01 5.015272743414e-01 5.166165432029e-01 4.694657943404e-01 3.720839640523e-01 2.552754181013e-01 1.892342992172e-01 2.402975300581e-01 3.302144886330e-01 3.921880271838e-01 4.047776597969e-01 3.655690583091e-01 2.846785469665e-01 1.863338423874e-01 1.305009494518e-01 1.800721587444e-01 2.591928048616e-01 3.148144165463e-01 3.325238852821e-01 3.117828107897e-01 2.612899063056e-01 1.994352446940e-01 1.589041873570e-01 1.715451695554e-01 2.178911681160e-01 2.627880389757e-01 2.900172254791e-01 2.952820777862e-01 2.807261738595e-01 2.529906913675e-01 2.227794584078e-01 2.039834534971e-01 2.073917080191e-01 2.305531788102e-01 2.604450805408e-01 2.842440288629e-01 2.937079647911e-01 2.858202481262e-01 2.634785869711e-01 2.366971799143e-01 2.220484289477e-01 2.327081372477e-01 2.639520736382e-01 2.988560119054e-01 3.229664439978e-01 3.293915226657e-01 3.190544863396e-01 3.002363124100e-01 2.862287111496e-01 2.883477961326e-01 3.068768424474e-01 3.319062233933e-01 3.528023759052e-01 3.644198254060e-01 3.678046870551e-01 3.677944009332e-01 3.690993048249e-01 3.729081607189e-01 3.769457206534e-01 3.789052268460e-01 3.801775210478e-01 3.863331475422e-01 4.029504883022e-01 4.294030846461e-01 4.572125158958e-01 4.747273356510e-01 4.733965294930e-01 4.525873277635e-01 4.225970181092e-01 4.038894498840e-01 4.154919512537e-01 4.558432996105e-01 5.030917603052e-01 5.332433431090e-01 5.318568686529e-01 4.988436613004e-01 4.674762436103e-01 4.426582849219e-01 4.493176901807e-01 5.054196467848e-01 5.636397302220e-01 5.950340221459e-01 5.869579515498e-01 5.442237238136e-01 4.917349199009e-01 4.709990779408e-01 5.096639855977e-01 5.880817307844e-01 6.634874546555e-01 7.035456577379e-01 6.948599956837e-01 6.441806967411e-01 5.799424842632e-01 5.476290770733e-01 5.786931803755e-01 6.544523181634e-01 7.292879982815e-01 7.686400247986e-01 7.599815298833e-01 7.135453925090e-01 6.610000450913e-01 6.438771840245e-01 6.810552317616e-01 7.482830968761e-01 8.041155839005e-01 8.198342335464e-01 7.896488819627e-01 7.327632796440e-01 6.898649090291e-01 7.006255726665e-01 7.647187523431e-01 8.415813021882e-01 8.880965520420e-01 8.813854638746e-01 8.251697291981e-01 7.522388909875e-01 7.179713347924e-01 7.610985469038e-01 8.585559131504e-01 9.527219126619e-01 1.026171166705e+00 1.026060621471e+00 9.852574684802e-01 9.161312803949e-01 8.323906034581e-01 7.935239181760e-01 8.127680600447e-01 8.778874626884e-01 9.473298558369e-01 9.836814205572e-01 9.707833022708e-01 9.172513994117e-01 8.548429117009e-01 8.267372371980e-01 8.572873278949e-01 9.283815778648e-01 9.963257500498e-01 1.032240484473e+00 1.024040721120e+00 9.796520734764e-01 9.242218904515e-01 8.908406503842e-01 9.011916870068e-01 9.489730101975e-01 1.007565271361e+00 1.051245370719e+00 1.067918076272e+00 1.060707764571e+00 1.043326336825e+00 1.031153118930e+00 1.031419676241e+00 1.039430360462e+00 1.044095068148e+00 1.037812048670e+00 1.022858348836e+00 1.010791305567e+00 1.014386316324e+00 1.036452980057e+00 1.065433400780e+00 1.082261721230e+00 1.072194016304e+00 1.033916794170e+00 9.834975194632e-01 9.506213316396e-01 9.616704844198e-01 1.016858931421e+00 1.097392017283e+00 1.160357639821e+00 1.191163233236e+00 1.176151082382e+00 1.118917899200e+00 1.040976562314e+00 9.776552664578e-01 9.626911110990e-01 1.003170402347e+00 1.072591654992e+00 1.132373539780e+00 1.153202296846e+00 1.123153583977e+00 1.049138761161e+00 9.563662274584e-01 8.836186753486e-01 8.658530090858e-01 9.067669666522e-01 9.755683583570e-01 1.034196594816e+00 1.058138839624e+00 1.041326266602e+00 9.944910087719e-01 9.403426162379e-01 9.038076003680e-01 8.977200224259e-01 9.144832310725e-01 9.342453606566e-01 9.407803805014e-01 9.315454242401e-01 9.189631851773e-01 9.228162616794e-01 9.550971466170e-01 1.007931969131e+00 1.057196489599e+00 1.076594718967e+00 1.049686750038e+00 9.772788092807e-01 8.827642631399e-01 8.135989761587e-01 8.213628827677e-01 9.125037368552e-01 1.039012184111e+00 1.143399286983e+00 1.185562457965e+00 1.147099695114e+00 1.032325550065e+00 8.726459106760e-01 7.364597683519e-01 7.175064327799e-01 8.365220528916e-01 1.009292364600e+00 1.151938383337e+00 1.216789051156e+00 1.185003470254e+00 1.062103668491e+00 8.801676772172e-01 7.084374586985e-01 6.541569089649e-01 7.589236110577e-01 9.294520397523e-01 1.069897205026e+00 1.130324239753e+00 1.093308643751e+00 9.666238581439e-01 7.843011796139e-01 6.176558985774e-01 5.751398842182e-01 6.843145428134e-01 8.415695032896e-01 9.588623088273e-01 9.957202336960e-01 9.426090417674e-01 8.147043801268e-01 6.548453176003e-01 5.433576003178e-01 5.639334239214e-01 6.859158243079e-01 8.134245422702e-01 8.866951698887e-01 8.830944849303e-01 8.069628256394e-01 6.886529347085e-01 5.885828707665e-01 5.788758036798e-01 6.645415322105e-01 7.757309649789e-01 8.497653349216e-01 8.557252272266e-01 7.903670552417e-01 6.782267808786e-01 5.785682421442e-01 5.730262363197e-01 6.768290653344e-01 8.164762820414e-01 9.220803327379e-01 9.557029464038e-01 9.061631606784e-01 7.881302300877e-01 6.495452968024e-01 5.809017732413e-01 6.531161869836e-01 8.115010772546e-01 9.615926039264e-01 1.044645953635e+00 1.033549231065e+00 9.260623056019e-01 7.462191799633e-01 5.594217221813e-01 4.996737168267e-01 6.357880456630e-01 8.402636870716e-01 1.004661388762e+00 1.079067016270e+00 1.044952899824e+00 9.075044374384e-01 6.979006179667e-01 4.933502095961e-01 4.548039693045e-01 6.231911139880e-01 8.311028304581e-01 9.789150030943e-01 1.027647135761e+00 9.686551021948e-01 8.192603351949e-01 6.311519606992e-01 5.161376843441e-01 5.904959290598e-01 7.788215959375e-01 9.531504785179e-01 1.047717723022e+00 1.036389446332e+00 9.209326847038e-01 7.335869772008e-01 5.584484537472e-01 5.480592851822e-01 7.272866426074e-01 9.488647884408e-01 1.113712729992e+00 1.176445983689e+00 1.122320017550e+00 9.630721590932e-01 7.442433257083e-01 5.748677476924e-01 6.162987699349e-01 8.326204394695e-01 1.064194827919e+00 1.222886993240e+00 1.270474099140e+00 1.198654194259e+00 1.026669926780e+00 8.095749347469e-01 6.615117349398e-01 7.137863408735e-01 9.164534629681e-01 1.128492235343e+00 1.267612176771e+00 1.298709013623e+00 1.217667436276e+00 1.048912909593e+00 8.523168740016e-01 7.342527128172e-01 7.883219055117e-01 9.617912122584e-01 1.139077808341e+00 1.248771514893e+00 1.261750110654e+00 1.179874261034e+00 1.033962983339e+00 8.870359474892e-01 8.255099017617e-01 8.920865910048e-01 1.030780876713e+00 1.158463530353e+00 1.222671302879e+00 1.204500057876e+00 1.113707495970e+00 9.875522748522e-01 8.882031254836e-01 8.766616693003e-01 9.558158383855e-01 1.067822312528e+00 1.152372599031e+00 1.175911260100e+00 1.133407641375e+00 1.046364158312e+00 9.600987283334e-01 9.287876571295e-01 9.763674995505e-01 1.072793146765e+00 1.165197124850e+00 1.213625532067e+00 1.202098018767e+00 1.139247811710e+00 1.056920800851e+00 1.002529519573e+00 1.013909374056e+00 1.087290531130e+00 1.181764123530e+00 1.252793026707e+00 1.272988078078e+00 1.236999588984e+00 1.161202626043e+00 1.080499077546e+00 1.036691525844e+00 1.053158989788e+00 1.115238152527e+00 1.184067462335e+00 1.224198710517e+00 1.217915738927e+00 1.168294509853e+00 1.097610638676e+00 1.040790896786e+00 1.028647518209e+00 1.065701707768e+00 1.126769742885e+00 1.177348597423e+00 1.192826109280e+00 1.165908102568e+00 1.107061554523e+00 1.041153030050e+00 9.980358443121e-01 9.956886259177e-01 1.027035564982e+00 1.066482466628e+00 1.088260711937e+00 1.078820040760e+00 1.040341520983e+00 9.889502724480e-01 9.479832369200e-01 9.355455133768e-01 9.523981932724e-01 9.823713423643e-01 1.005329144322e+00 1.009368360964e+00 9.955899702795e-01 9.763245157584e-01 9.676663254830e-01 9.784111304141e-01 1.003047226488e+00 1.025541445696e+00 1.030194732211e+00 1.011176601988e+00 9.771707789785e-01 9.499808740173e-01 9.537794243209e-01 9.968130817738e-01 1.062364906430e+00 1.119596972588e+00 1.140365516211e+00 1.109707029996e+00 1.031164372123e+00 9.306535594769e-01 8.564854899595e-01 8.588347170908e-01 9.433886845870e-01 1.063473175044e+00 1.163242715380e+00 1.204358440226e+00 1.170547857647e+00 1.068233837292e+00 9.294723474557e-01 8.159178566216e-01 8.002396027553e-01 8.958746348847e-01 1.038644108018e+00 1.157579552849e+00 1.208984765776e+00 1.175631268682e+00 1.063833505252e+00 9.048103737897e-01 7.601748479302e-01 7.126889814160e-01 7.912412853588e-01 9.284141768238e-01 1.045528859617e+00 1.097205304486e+00 1.067256590764e+00 9.631186830083e-01 8.155717045884e-01 6.826256841664e-01 6.390122922592e-01 7.069570420717e-01 8.235676788516e-01 9.199824845029e-01 9.594388864475e-01 9.328487555709e-01 8.534797028631e-01 7.551066252833e-01 6.867620603908e-01 6.866757953119e-01 7.446306196629e-01 8.143956922452e-01 8.554885646178e-01 8.494030786891e-01 7.997921927409e-01 7.306689139345e-01 6.809627947862e-01 6.836284735896e-01 7.354213635600e-01 8.005454578883e-01 8.421738043727e-01 8.400224346204e-01 7.938643918583e-01 7.242224578977e-01 6.701566578434e-01 6.714481127098e-01 7.324819451548e-01 8.171828548843e-01 8.831634027422e-01 9.030835904985e-01 8.685632466766e-01 7.907068383847e-01 7.011856121322e-01 6.482075047331e-01 6.678913661151e-01 7.451474764674e-01 8.312568949095e-01 8.846767564953e-01 8.838409984468e-01 8.269374460921e-01 7.315549429869e-01 6.358388265774e-01 5.916104456989e-01 6.258295877084e-01 7.074447506363e-01 7.843042435128e-01 8.206313615380e-01 8.023343110843e-01 7.348285835679e-01 6.429570367623e-01 5.706826763202e-01 5.635063240318e-01 6.236558249093e-01 7.074745578460e-01 7.711624836112e-01 7.907341647620e-01 7.614826450620e-01 6.960447550189e-01 6.231674010108e-01 5.812304872015e-01 5.945871174939e-01 6.493768328621e-01 7.099284219766e-01 7.479487610182e-01 7.522870409606e-01 7.284981479871e-01 6.956361490656e-01 6.784954854737e-01 6.925656129673e-01 7.319302787343e-01 7.755521258055e-01 8.032722734874e-01 8.059406075237e-01 7.883774961286e-01 7.674993733654e-01 7.644631341569e-01 7.907294904533e-01 8.385491513485e-01 8.869611982145e-01 9.152361724460e-01 9.119693816656e-01 8.787336019537e-01 8.302616726033e-01 7.905632633648e-01 7.815705054338e-01 8.074751591426e-01 8.513505414081e-01 8.887669625340e-01 9.022310882250e-01 8.876260848769e-01 8.549253581593e-01 8.244980319262e-01 8.169642737476e-01 8.388252288831e-01 8.769601391930e-01 9.087836394014e-01 9.163793812752e-01 8.949242269543e-01 8.555826826433e-01 8.233218395298e-01 8.250370090909e-01 8.689790564900e-01 9.360391146198e-01 9.941327177090e-01 1.016122935883e+00 9.888638518178e-01 9.170284282990e-01 8.258366740592e-01 7.602024418124e-01 7.645992977025e-01 8.413711181690e-01 9.474866058235e-01 1.034551836100e+00 1.071386760528e+00 1.047401562681e+00 9.727156480767e-01 8.790621900298e-01 8.164146779951e-01 8.283460655758e-01 9.114743950938e-01 1.020243817976e+00 1.108016684853e+00 1.147418918260e+00 1.132551378650e+00 1.077659800871e+00 1.014077921635e+00 9.801008317115e-01 9.988338191917e-01 1.060021500949e+00 1.130398564204e+00 1.178180628724e+00 1.187165858848e+00 1.160137874117e+00 1.116950947495e+00 1.086826155657e+00 1.092624823651e+00 1.134653320017e+00 1.191000762421e+00 1.234018345163e+00 1.245701278080e+00 1.224651947303e+00 1.186497316100e+00 1.157771426043e+00 1.161537999886e+00 1.200618723345e+00 1.254630688797e+00 1.294203630611e+00 1.297267670356e+00 1.258492930661e+00 1.192790118006e+00 1.133027228049e+00 1.116377334088e+00 1.158022079688e+00 1.236338144656e+00 1.309604545095e+00 1.341078591591e+00 1.312478513407e+00 1.229239632952e+00 1.123107667254e+00 1.048831359190e+00 1.057740194964e+00 1.151071417820e+00 1.277418739883e+00 1.377206654630e+00 1.410681481685e+00 1.364276494130e+00 1.252454783906e+00 1.120532741981e+00 1.040727935734e+00 1.072557965214e+00 1.201172647679e+00 1.354464353052e+00 1.465004926068e+00 1.493652353128e+00 1.430860070772e+00 1.296997314457e+00 1.145138510066e+00 1.056257660101e+00 1.092376113151e+00 1.229003037092e+00 1.384423809155e+00 1.488876559079e+00 1.505371980143e+00 1.428906750922e+00 1.286248403304e+00 1.138158481984e+00 1.069185320682e+00 1.129451448049e+00 1.277243608734e+00 1.427662851238e+00 1.515615985871e+00 1.509498286900e+00 1.409379787775e+00 1.247282218411e+00 1.090111650756e+00 1.027034874021e+00 1.101124340750e+00 1.256404999340e+00 1.403828415133e+00 1.481688999607e+00 1.462881766400e+00 1.351060642669e+00 1.180200258744e+00 1.017239014800e+00 9.495825708811e-01 1.016312078043e+00 1.158388955089e+00 1.289503948820e+00 1.353959304789e+00 1.330908021121e+00 1.229485085355e+00 1.087329446556e+00 9.686373140224e-01 9.406485823777e-01 1.014427068237e+00 1.132321322968e+00 1.228237642606e+00 1.263150068106e+00 1.227726031862e+00 1.139130844295e+00 1.037539205613e+00 9.750175897476e-01 9.844596173350e-01 1.049721709969e+00 1.122836578144e+00 1.161797617149e+00 1.147786885441e+00 1.087477427755e+00 1.010835273030e+00 9.618116038112e-01 9.725243549189e-01 1.034792863193e+00 1.107989215828e+00 1.150831941291e+00 1.140499291333e+00 1.078070979553e+00 9.897324418875e-01 9.230455113847e-01 9.243506210223e-01 9.978052021550e-01 1.100311035275e+00 1.179838287588e+00 1.201591596010e+00 1.154165620840e+00 1.050711739819e+00 9.306251779424e-01 8.553046609932e-01 8.736981090390e-01 9.703805482232e-01 1.082885828216e+00 1.155289961081e+00 1.157007566011e+00 1.082723520701e+00 9.521602609932e-01 8.130709656788e-01 7.383226568884e-01 7.778522101922e-01 8.959151945654e-01 1.017477299393e+00 1.089299476478e+00 1.087527882076e+00 1.012859150677e+00 8.886525353622e-01 7.619114657893e-01 6.962811999219e-01 7.275310259470e-01 8.201946058147e-01 9.117761352393e-01 9.609077759644e-01 9.533132157663e-01 8.971870105835e-01 8.192718735828e-01 7.576884527146e-01 7.427466389620e-01 7.726880568714e-01 8.173236587336e-01 8.461310159261e-01 8.462371107242e-01 8.257420472796e-01 8.089734365389e-01 8.217042960690e-01 8.697410312592e-01 9.324564931489e-01 9.785217762952e-01 9.839115606661e-01 9.416074315493e-01 8.668104914991e-01 7.994492902800e-01 7.917685677491e-01 8.652519366847e-01 9.853046027447e-01 1.096234248989e+00 1.154668659732e+00 1.138094144895e+00 1.046482616794e+00 9.061084520470e-01 7.772806467214e-01 7.461854743041e-01 8.461039453797e-01 1.010375996984e+00 1.156835451175e+00 1.234208911109e+00 1.220156681775e+00 1.117493183981e+00 9.559401218493e-01 7.998851183787e-01 7.446457214366e-01 8.346605363820e-01 9.990015314102e-01 1.147317595209e+00 1.226402142510e+00 1.215898402462e+00 1.122268625360e+00 9.787345373545e-01 8.478635666664e-01 8.067277750602e-01 8.798489260192e-01 1.007313119812e+00 1.115455672874e+00 1.160503649174e+00 1.129871883650e+00 1.039014146391e+00 9.309999446644e-01 8.694168898562e-01 8.998344368223e-01 1.001934932856e+00 1.113634668934e+00 1.182287456567e+00 1.181689267141e+00 1.112807465768e+00 1.004168204003e+00 9.114691479778e-01 8.978120505953e-01 9.792455565118e-01 1.106644490697e+00 1.216776037491e+00 1.267574668806e+00 1.243420146926e+00 1.154327861604e+00 1.036394712956e+00 9.486069401049e-01 9.464620530226e-01 1.031400605946e+00 1.149847570033e+00 1.244008090450e+00 1.279332945923e+00 1.247513583669e+00 1.165040524468e+00 1.070807792155e+00 1.015773886517e+00 1.033134396090e+00 1.108862931723e+00 1.196494386283e+00 1.253130203020e+00 1.256915414379e+00 1.209958254079e+00 1.136609712972e+00 1.076654052960e+00 1.066127286148e+00 1.110115048141e+00 1.178267694009e+00 1.229620679219e+00 1.235505904377e+00 1.188630944568e+00 1.105170577457e+00 1.022921728616e+00 9.881972549496e-01 1.023513915011e+00 1.105306925933e+00 1.185525675572e+00 1.223743285815e+00 1.200929880056e+00 1.122729738054e+00 1.020941924333e+00 9.500150108393e-01 9.604006485656e-01 1.051773467351e+00 1.173039193587e+00 1.267807814542e+00 1.300148710235e+00 1.259158254500e+00 1.159865438944e+00 1.044932142170e+00 9.790585096380e-01 1.012303633570e+00 1.129373294554e+00 1.267158245441e+00 1.366903412479e+00 1.394269722239e+00 1.340657446879e+00 1.223244768753e+00 1.086828760362e+00 1.000308932290e+00 1.021242797408e+00 1.138275155686e+00 1.285103354160e+00 1.399109081423e+00 1.443871665662e+00 1.409124366461e+00 1.308885044887e+00 1.181071216156e+00 1.083430551616e+00 1.069832347766e+00 1.146177769890e+00 1.265247250374e+00 1.370276816169e+00 1.423527515274e+00 1.410779332882e+00 1.339387464235e+00 1.235826494936e+00 1.141032298199e+00 1.096425018802e+00 1.118469505740e+00 1.186005004748e+00 1.259664033021e+00 1.306995809351e+00 1.312639630868e+00 1.278723683557e+00 1.221900038408e+00 1.167682785305e+00 1.140241805302e+00 1.149590397510e+00 1.186117039243e+00 1.228654871844e+00 1.257367406156e+00 1.261789228830e+00 1.242888714042e+00 1.211426518774e+00 1.183367621978e+00 1.172616036276e+00 1.183602812931e+00 1.208895002098e+00 1.233788648061e+00 1.243916649545e+00 1.231107127694e+00 1.196317342894e+00 1.150072760354e+00 1.110030398156e+00 1.094363750799e+00 1.111811912856e+00 1.155328894275e+00 1.205826614070e+00 1.241891368056e+00 1.247934996412e+00 1.218716002980e+00 1.161463435540e+00 1.096155697231e+00 1.051494387733e+00 1.052184486281e+00 1.101669047705e+00 1.178434017195e+00 1.250567591077e+00 1.291154626662e+00 1.285727631338e+00 1.234886003393e+00 1.155054808353e+00 1.076842649541e+00 1.035991487507e+00 1.052641567816e+00 1.114658616793e+00 1.187551655107e+00 1.237243305233e+00 1.243507782558e+00 1.203838117057e+00 1.133555312609e+00 1.062822345754e+00 1.025904797002e+00 1.040125626558e+00 1.091327939670e+00 1.145366737980e+00 1.170589078957e+00 1.151001400597e+00 1.090666550179e+00 1.014236761602e+00 9.613293048233e-01 9.657989203227e-01 1.026682770042e+00 1.107631637565e+00 1.164998693661e+00 1.168686875468e+00 1.109231360254e+00 1.000809753100e+00 8.845475837250e-01 8.240598037738e-01 8.645961020086e-01 9.807561686986e-01 1.105609095843e+00 1.183573605390e+00 1.184495347155e+00 1.103267478473e+00 9.614005643916e-01 8.140070352228e-01 7.500388301507e-01 8.260849457381e-01 9.882704962731e-01 1.146260005947e+00 1.239801050402e+00 1.240378020626e+00 1.145895525190e+00 9.816473629101e-01 8.090183396421e-01 7.310064602838e-01 8.154284943203e-01 9.949465734672e-01 1.166210829602e+00 1.265841260577e+00 1.265564649104e+00 1.164123843528e+00 9.870400988643e-01 7.950864780902e-01 6.950510356569e-01 7.684147777655e-01 9.479595234586e-01 1.122840160485e+00 1.228361446931e+00 1.237769807950e+00 1.151604724143e+00 9.959322899802e-01 8.269127064335e-01 7.323446309000e-01 7.759790827899e-01 9.119992601601e-01 1.049909110570e+00 1.131201601897e+00 1.132163916632e+00 1.055656642969e+00 9.281871483025e-01 7.998931932888e-01 7.349231850827e-01 7.654169365443e-01 8.531432835194e-01 9.355003096791e-01 9.719246341317e-01 9.500693064825e-01 8.821589991790e-01 8.020009961884e-01 7.557435844945e-01 7.733323711714e-01 8.398627173528e-01 9.127688531711e-01 9.563955727132e-01 9.557271572583e-01 9.174232834995e-01 8.672077015714e-01 8.405876351810e-01 8.610122617063e-01 9.197343305833e-01 9.843731079144e-01 1.023211859731e+00 1.019534732123e+00 9.759194928252e-01 9.143392624791e-01 8.705892882120e-01 8.756893581916e-01 9.303805722213e-01 1.004470444111e+00 1.061755660024e+00 1.078897161980e+00 1.051708714439e+00 9.959044167287e-01 9.436529871151e-01 9.301923945196e-01 9.688988803564e-01 1.039281137884e+00 1.104903786089e+00 1.136399786637e+00 1.122176506307e+00 1.071046416620e+00 1.010764297272e+00 9.786362131426e-01 9.986614239536e-01 1.060564336984e+00 1.128391889922e+00 1.165887453735e+00 1.152468784719e+00 1.089009308420e+00 9.998609330877e-01 9.302635344203e-01 9.261982285190e-01 9.949537117378e-01 1.096412132559e+00 1.178862554715e+00 1.206217996931e+00 1.165216188217e+00 1.067031315794e+00 9.492642152619e-01 8.727590591492e-01 8.894708768756e-01 9.890607229615e-01 1.110835304190e+00 1.198042484623e+00 1.219189863145e+00 1.169055915991e+00 1.068043008478e+00 9.618597261962e-01 9.107351866777e-01 9.487455759111e-01 1.047971797989e+00 1.149305180654e+00 1.206528369626e+00 1.200048428585e+00 1.137553020536e+00 1.052933559881e+00 9.986761454856e-01 1.016761118106e+00 1.100482648607e+00 1.201353265847e+00 1.268912533207e+00 1.273527346644e+00 1.212188470400e+00 1.110530564802e+00 1.022059384578e+00 1.008414142330e+00 1.088265763661e+00 1.216135728837e+00 1.327035940847e+00 1.374022769022e+00 1.337279075763e+00 1.225529834241e+00 1.078887181614e+00 9.694194079281e-01 9.702592191463e-01 1.081352782561e+00 1.228385095864e+00 1.336386428131e+00 1.361520065708e+00 1.291939775206e+00 1.147655599465e+00 9.854901149783e-01 8.984712451286e-01 9.561295114467e-01 1.116371418876e+00 1.281777151704e+00 1.380957397375e+00 1.379773872899e+00 1.276863683329e+00 1.104806661283e+00 9.384039435234e-01 8.870358086297e-01 9.983512178261e-01 1.190486701017e+00 1.359553362392e+00 1.442381308976e+00 1.413575413786e+00 1.280226160194e+00 1.084545446538e+00 9.138193389913e-01 8.840816037610e-01 1.020315588672e+00 1.218620100505e+00 1.376694065349e+00 1.439362491041e+00 1.389972687501e+00 1.245851631118e+00 1.062344285864e+00 9.381533741600e-01 9.689099756060e-01 1.132931447158e+00 1.323140776744e+00 1.454352300499e+00 1.483912515693e+00 1.404764622393e+00 1.243589273399e+00 1.065417521059e+00 9.709729613885e-01 1.030658675067e+00 1.195945145567e+00 1.363904723674e+00 1.461440774605e+00 1.455541366349e+00 1.347613124633e+00 1.173284177530e+00 1.007376609995e+00 9.512327924200e-01 1.046535556797e+00 1.219341294378e+00 1.372495917947e+00 1.446231284448e+00 1.418562369930e+00 1.300107899061e+00 1.134384884481e+00 9.990540316072e-01 9.787737866480e-01 1.083702433207e+00 1.236796605980e+00 1.357459686816e+00 1.400080040874e+00 1.353036876501e+00 1.234777715396e+00 1.092505784616e+00 9.950710749449e-01 9.961065173017e-01 1.080816833963e+00 1.183375940422e+00 1.245761856158e+00 1.241043914996e+00 1.174159549948e+00 1.079690531730e+00 1.013920584594e+00 1.024300220417e+00 1.105890904258e+00 1.206615364128e+00 1.271942690473e+00 1.270327392596e+00 1.199150196286e+00 1.086923527754e+00 9.932839120929e-01 9.865410627859e-01 1.082997145968e+00 1.227665632457e+00 1.350153452344e+00 1.402467206822e+00 1.365106837777e+00 1.247266952240e+00 1.089703081712e+00 9.675003354474e-01 9.623315901837e-01 1.080976303393e+00 1.246834336415e+00 1.381201225646e+00 1.437995659134e+00 1.402645657097e+00 1.289152596961e+00 1.140618081501e+00 1.027393432822e+00 1.017972244767e+00 1.115306174647e+00 1.254251890586e+00 1.366286747240e+00 1.411255666169e+00 1.378271821344e+00 1.282306270575e+00 1.161358327115e+00 1.068931159933e+00 1.049318236419e+00 1.102200702752e+00 1.184692424253e+00 1.249663725916e+00 1.269858714710e+00 1.241640337493e+00 1.181353592340e+00 1.118121404252e+00 1.080748325123e+00 1.080754541806e+00 1.105806035307e+00 1.132066706612e+00 1.141800625512e+00 1.132508759423e+00 1.116382073123e+00 1.111891401409e+00 1.130336062211e+00 1.166132493924e+00 1.200117218890e+00 1.211996047912e+00 1.191797350715e+00 1.146080081329e+00 1.098226485110e+00 1.079657263616e+00 1.109637370963e+00 1.178215103604e+00 1.253044410086e+00 1.300262554927e+00 1.299251011736e+00 1.248913781186e+00 1.169623968782e+00 1.100415744002e+00 1.083374328492e+00 1.133295200517e+00 1.223773360211e+00 1.310078668321e+00 1.356492359832e+00 1.347831409640e+00 1.291765518482e+00 1.217299538152e+00 1.166197688654e+00 1.170759780152e+00 1.228561334323e+00 1.304744839709e+00 1.358849316680e+00 1.365620159321e+00 1.322646588906e+00 1.251086514523e+00 1.190010262013e+00 1.177755332609e+00 1.223154968540e+00 1.296729940347e+00 1.354089926092e+00 1.361710536392e+00 1.309152870941e+00 1.213574040336e+00 1.120121654451e+00 1.087906185845e+00 1.147085596331e+00 1.266764504777e+00 1.384744573302e+00 1.449019261357e+00 1.433250660169e+00 1.340078046701e+00 1.203887896480e+00 1.091459661182e+00 1.077719942165e+00 1.178888430114e+00 1.332653545567e+00 1.461378362328e+00 1.513523785963e+00 1.469779405060e+00 1.343144313256e+00 1.181798268964e+00 1.068521305614e+00 1.081572206645e+00 1.212641195864e+00 1.376767216837e+00 1.493873806499e+00 1.519492652845e+00 1.444991325177e+00 1.297528252232e+00 1.143638657136e+00 1.078911109949e+00 1.158034740058e+00 1.328763503264e+00 1.495358668705e+00 1.588376173680e+00 1.576644478693e+00 1.465318439820e+00 1.297610505921e+00 1.157167605730e+00 1.139601626785e+00 1.262524370096e+00 1.442792382395e+00 1.585402932079e+00 1.631409397658e+00 1.560699036793e+00 1.391024085077e+00 1.183787852201e+00 1.049556970868e+00 1.091531406491e+00 1.278192055656e+00 1.487145561243e+00 1.622586455662e+00 1.635500863189e+00 1.515965672025e+00 1.292265405038e+00 1.041804858739e+00 9.074042002390e-01 1.004318193990e+00 1.244161863779e+00 1.474409225800e+00 1.604717767602e+00 1.596506870003e+00 1.449277523612e+00 1.200124493808e+00 9.380829848646e-01 8.236737299082e-01 9.566652500834e-01 1.205635836480e+00 1.418004887169e+00 1.516648618388e+00 1.474529573567e+00 1.302091585331e+00 1.050097606238e+00 8.300316693075e-01 8.082808148772e-01 1.001098278746e+00 1.244332612992e+00 1.417005219771e+00 1.464514325184e+00 1.374715968604e+00 1.172157511687e+00 9.270738343604e-01 7.781299349751e-01 8.579463883360e-01 1.085478459079e+00 1.304241957366e+00 1.426425813082e+00 1.417363363881e+00 1.280394667307e+00 1.057581413319e+00 8.457488949425e-01 7.982458426094e-01 9.608440824719e-01 1.193533001472e+00 1.371662553063e+00 1.434486298745e+00 1.364779852118e+00 1.182409267592e+00 9.523882931239e-01 8.052969196595e-01 8.740410928375e-01 1.097021119846e+00 1.322729316216e+00 1.458603072372e+00 1.464509770495e+00 1.337939774980e+00 1.113448707505e+00 8.768755647150e-01 7.822536658189e-01 9.185035059398e-01 1.158238274027e+00 1.359390422416e+00 1.449544046293e+00 1.402848540575e+00 1.229093522422e+00 9.769776188896e-01 7.566009825853e-01 7.392637812460e-01 9.359160463207e-01 1.174537435326e+00 1.337936909557e+00 1.375640593980e+00 1.278304017663e+00 1.073300376936e+00 8.373966552246e-01 7.231811021295e-01 8.480083055396e-01 1.094749957545e+00 1.312430312155e+00 1.423806664337e+00 1.399878006788e+00 1.248052906789e+00 1.016259625965e+00 8.145180610500e-01 8.076676210175e-01 1.010527109727e+00 1.263531667226e+00 1.447504175535e+00 1.505683678798e+00 1.421979133422e+00 1.216109214428e+00 9.531852425592e-01 7.746554789715e-01 8.465858376401e-01 1.101366788976e+00 1.362239116631e+00 1.528871961272e+00 1.558071425746e+00 1.443953777931e+00 1.215498376881e+00 9.478798270755e-01 7.898901345535e-01 8.824238047666e-01 1.131079942084e+00 1.370822899657e+00 1.513614720861e+00 1.525369924238e+00 1.408386745957e+00 1.199036313868e+00 9.752649237715e-01 8.606055207310e-01 9.355659332474e-01 1.118859805231e+00 1.287180156875e+00 1.371134286350e+00 1.348960847229e+00 1.235862532313e+00 1.082131754382e+00 9.698399039977e-01 9.730536149999e-01 1.080056594051e+00 1.208927622204e+00 1.287860377645e+00 1.282872698139e+00 1.197106242884e+00 1.070151727850e+00 9.754464723426e-01 9.854594427633e-01 1.098120096624e+00 1.239631012502e+00 1.336777225324e+00 1.348553050309e+00 1.268658205049e+00 1.126955869264e+00 9.939658814137e-01 9.644390388195e-01 1.073263076688e+00 1.250279904420e+00 1.403921272591e+00 1.475532310878e+00 1.443157572001e+00 1.320017915111e+00 1.158254751241e+00 1.050254389959e+00 1.082968877545e+00 1.241632062565e+00 1.429929390136e+00 1.562432661619e+00 1.592223700193e+00 1.508700600793e+00 1.337301861662e+00 1.145378205479e+00 1.041301776210e+00 1.105295519869e+00 1.287873452838e+00 1.476051192110e+00 1.587706280878e+00 1.583721984716e+00 1.461800626407e+00 1.256266003279e+00 1.046183722224e+00 9.538627410004e-01 1.048918305776e+00 1.248033971556e+00 1.430130781841e+00 1.521942777501e+00 1.495152321367e+00 1.358008296760e+00 1.156174538222e+00 9.803529775108e-01 9.457835253295e-01 1.075532477755e+00 1.266368621195e+00 1.415137651320e+00 1.466608846886e+00 1.406073622486e+00 1.254298193691e+00 1.070310411909e+00 9.521092317186e-01 9.834274735272e-01 1.132341513903e+00 1.294633425560e+00 1.390965798672e+00 1.384304035502e+00 1.273907822391e+00 1.094670292269e+00 9.237984069488e-01 8.701208983132e-01 9.748484541252e-01 1.151438356376e+00 1.297656590752e+00 1.354754933346e+00 1.303202361337e+00 1.157712805676e+00 9.713492139659e-01 8.439499500799e-01 8.767423259152e-01 1.044363432270e+00 1.233957420938e+00 1.361381943304e+00 1.386344917239e+00 1.303024022327e+00 1.138150967805e+00 9.569364005873e-01 8.639336423264e-01 9.318663601434e-01 1.103357610234e+00 1.271816320801e+00 1.367333897968e+00 1.360104207223e+00 1.252828218939e+00 1.080236153789e+00 9.147572057937e-01 8.567875743444e-01 9.480930600046e-01 1.113411360326e+00 1.257646145106e+00 1.324450126390e+00 1.293690283005e+00 1.175259789543e+00 1.009115134797e+00 8.683319726391e-01 8.377548366318e-01 9.311775508048e-01 1.071910830019e+00 1.180906562058e+00 1.214671528454e+00 1.161561824555e+00 1.037200271080e+00 8.849993578060e-01 7.762245802313e-01 7.775349818543e-01 8.775050105701e-01 1.002397332498e+00 1.091139364165e+00 1.115088333160e+00 1.072880832253e+00 9.862355606310e-01 8.963867374134e-01 8.517627092376e-01 8.767283966350e-01 9.496611623041e-01 1.027044745049e+00 1.075593819447e+00 1.082461548249e+00 1.053703938553e+00 1.009101949005e+00 9.731854702134e-01 9.621276135072e-01 9.738941651662e-01 9.919509888438e-01 9.986749566481e-01 9.862280203802e-01 9.600263073545e-01 9.355008411456e-01 9.287904279705e-01 9.450039548094e-01 9.737500679009e-01 9.965856006449e-01 9.985121245522e-01 9.755456823375e-01 9.370318643500e-01 9.026753719583e-01 8.927034493715e-01 9.137817872575e-01 9.532462468488e-01 9.885438158005e-01 1.001003744783e+00 9.839216994630e-01 9.447394498588e-01 9.024085505424e-01 8.785257376790e-01 8.831378840353e-01 9.062248028230e-01 9.250785230760e-01 9.192459681170e-01 8.810625748239e-01 8.203250568013e-01 7.639451532071e-01 7.451442038127e-01 7.775189857869e-01 8.394060763244e-01 8.920225383818e-01 9.034314301262e-01 8.589308259333e-01 7.651428023667e-01 6.556355298949e-01 5.943412066692e-01 6.372119733631e-01 7.592944795279e-01 8.894482186609e-01 9.734899201075e-01 9.830388177632e-01 9.125154729004e-01 7.806863326774e-01 6.400021479703e-01 5.842954154500e-01 6.732068093624e-01 8.400951752306e-01 9.938131772442e-01 1.080764729089e+00 1.077544860927e+00 9.849894444528e-01 8.298706829771e-01 6.750746229787e-01 6.231090076939e-01 7.230938290574e-01 8.925981270106e-01 1.038324943847e+00 1.109661122599e+00 1.088161757207e+00 9.814459871628e-01 8.252249557634e-01 6.916972292200e-01 6.743718231638e-01 7.862223837807e-01 9.395387978726e-01 1.055182062891e+00 1.092980271664e+00 1.043294393469e+00 9.232755062518e-01 7.796499650886e-01 6.901022652265e-01 7.188129975871e-01 8.346689003156e-01 9.546741066858e-01 1.020241016978e+00 1.007249745819e+00 9.213676900300e-01 7.989754841675e-01 7.097050150498e-01 7.251473642280e-01 8.369468624479e-01 9.686277201428e-01 1.054317729242e+00 1.060227977780e+00 9.824717024705e-01 8.488451433639e-01 7.277602078512e-01 7.163480868438e-01 8.400856051316e-01 1.015776750748e+00 1.156967147709e+00 1.213345405939e+00 1.165611030750e+00 1.023473538518e+00 8.332258338166e-01 6.979169630506e-01 7.437020225422e-01 9.440783995710e-01 1.169077378231e+00 1.331048390317e+00 1.387423935566e+00 1.327186313306e+00 1.169356921156e+00 9.707709829775e-01 8.398424608266e-01 8.886545606760e-01 1.085627215045e+00 1.308221506363e+00 1.469518502776e+00 1.527490010842e+00 1.473268732478e+00 1.327742227671e+00 1.144090538974e+00 1.009082117308e+00 1.006676086154e+00 1.130002014500e+00 1.291047119009e+00 1.411003726310e+00 1.449580530680e+00 1.400675273164e+00 1.287843809408e+00 1.161293866602e+00 1.085803809669e+00 1.102180067675e+00 1.189019620472e+00 1.286985834961e+00 1.346518965616e+00 1.346337522196e+00 1.293974597011e+00 1.221359242910e+00 1.173177508447e+00 1.181407162449e+00 1.239953418762e+00 1.311190236121e+00 1.355316824080e+00 1.350667671407e+00 1.300411463625e+00 1.231870793547e+00 1.187550220478e+00 1.201075607038e+00 1.269746437924e+00 1.356868851259e+00 1.419911349621e+00 1.432282299863e+00 1.391479450353e+00 1.320301616730e+00 1.261431980433e+00 1.257583562260e+00 1.319591168710e+00 1.416267766254e+00 1.499784809829e+00 1.533199708937e+00 1.502831362105e+00 1.421821708238e+00 1.329284463814e+00 1.278840633303e+00 1.306407068333e+00 1.398134066264e+00 1.502297262708e+00 1.566582896288e+00 1.560039921166e+00 1.479811091027e+00 1.353525321929e+00 1.238247080521e+00 1.201482142614e+00 1.269819586247e+00 1.400012818348e+00 1.521061211737e+00 1.578720662506e+00 1.548661862475e+00 1.438100287216e+00 1.287366753107e+00 1.168332828071e+00 1.155421032445e+00 1.258204604102e+00 1.409673739171e+00 1.531704818069e+00 1.574221216010e+00 1.520086683761e+00 1.384052416481e+00 1.214194222707e+00 1.089784858400e+00 1.085229072335e+00 1.195365997334e+00 1.340764629407e+00 1.444139771754e+00 1.462245317481e+00 1.385834220503e+00 1.237718893453e+00 1.074136578641e+00 9.785739741995e-01 1.010287818146e+00 1.135909531511e+00 1.270569039423e+00 1.349377344025e+00 1.343456713134e+00 1.256868725753e+00 1.125141924757e+00 1.013260381949e+00 9.914414362066e-01 1.073610371235e+00 1.201789229734e+00 1.306640741837e+00 1.345800511296e+00 1.308690494915e+00 1.214793512151e+00 1.111284771652e+00 1.059760043115e+00 1.095688871922e+00 1.193522116697e+00 1.293554785239e+00 1.346192273167e+00 1.329048140838e+00 1.249327791027e+00 1.143609375495e+00 1.071078613257e+00 1.082207836751e+00 1.172185315626e+00 1.285593632640e+00 1.363647059854e+00 1.370664240777e+00 1.299454788745e+00 1.172738524532e+00 1.044558158874e+00 9.886060481523e-01 1.044982941267e+00 1.173981981682e+00 1.300441250966e+00 1.367103043713e+00 1.346609988640e+00 1.240260006697e+00 1.078226477458e+00 9.225571987623e-01 8.564022632205e-01 9.173293085646e-01 1.047434521124e+00 1.163728735580e+00 1.213951073132e+00 1.179806124528e+00 1.072312098866e+00 9.313651664481e-01 8.245242346496e-01 8.172528681779e-01 9.051791313161e-01 1.019467506865e+00 1.096929440317e+00 1.106036253140e+00 1.045505482608e+00 9.422376928468e-01 8.492685093977e-01 8.264017146364e-01 8.886887569265e-01 9.887076316454e-01 1.066121776135e+00 1.082556724591e+00 1.027228708840e+00 9.172359646425e-01 7.999149395754e-01 7.464040918015e-01 7.995227797440e-01 9.202876959237e-01 1.036929533887e+00 1.099141246888e+00 1.085970895987e+00 1.003674103821e+00 8.865227198362e-01 7.968647157340e-01 7.987199667068e-01 8.931335826541e-01 1.017273617640e+00 1.113461801636e+00
 5.964215640763e-01 6.222603301572e-01 6.294275266566e-01 6.085044466696e-01 5.656213698818e-01 5.190796655995e-01 4.908456839465e-01 4.911534195433e-01 5.093994655853e-01 5.250555604498e-01 5.235357770688e-01 5.028550400277e-01 4.736092006296e-01 4.541936323493e-01 4.590881002999e-01 4.862710671127e-01 5.195660304727e-01 5.419561711195e-01 5.441020028839e-01 5.261947322064e-01 4.967839154255e-01 4.695439406756e-01 4.570972849462e-01 4.635176424684e-01 4.822841902919e-01 5.021784766850e-01 5.137789874164e-01 5.165074297428e-01 5.324890822796e-01 5.292463475279e-01 5.143782486368e-01 4.943528628031e-01 4.705397661845e-01 4.446986099226e-01 4.098406863063e-01 4.013017558887e-01 4.089757346726e-01 4.230267979826e-01 4.330079548481e-01 4.313813719815e-01 4.188868793547e-01 4.054106529105e-01 4.048100954122e-01 4.233244388260e-01 4.523627172924e-01 4.752737994679e-01 4.785797072989e-01 4.587210657665e-01 4.250489838308e-01 3.992340188064e-01 4.040058880489e-01 4.410521101721e-01 4.882411782621e-01 5.200539576008e-01 5.211125278062e-01 4.897131774613e-01 4.390566777694e-01 3.968086516091e-01 3.929281676470e-01 4.304506094798e-01 4.818339182913e-01 5.182893933951e-01 5.254491699032e-01 5.048973464140e-01 4.724700473858e-01 4.522162991428e-01 4.605345376300e-01 4.907127796735e-01 5.206942798624e-01 5.322318958783e-01 5.210561310354e-01 4.988471047932e-01 4.885681168746e-01 5.083285371853e-01 5.530603565613e-01 5.989853435620e-01 6.226124788795e-01 6.125609599468e-01 5.740588655495e-01 5.304445549781e-01 5.164029484427e-01 5.514757188579e-01 6.178894251766e-01 6.796292228654e-01 7.084840876184e-01 6.926698711010e-01 6.384089056062e-01 5.705435124735e-01 5.281655482907e-01 5.401755417776e-01 5.938469968726e-01 6.495855719998e-01 6.750786267114e-01 6.570963756280e-01 6.020178967374e-01 5.351583395517e-01 4.949772844999e-01 5.075699671647e-01 5.578908665733e-01 6.083211158875e-01 6.313150795392e-01 6.190720932361e-01 5.826032373305e-01 5.472161218822e-01 5.390932983588e-01 5.634405731845e-01 5.999027141318e-01 6.229955962749e-01 6.198712586421e-01 5.960859902243e-01 5.737855417796e-01 5.789942589241e-01 6.183906881895e-01 6.714047041768e-01 7.087717950703e-01 7.114813888636e-01 6.806043900742e-01 6.447177501132e-01 6.315869730953e-01 6.662975716182e-01 7.414803729281e-01 8.099985623879e-01 8.556127612827e-01 8.442076110458e-01 7.833988488131e-01 7.062749136076e-01 6.668414031665e-01 7.042250373898e-01 7.979523812356e-01 8.928336215378e-01 9.448879164491e-01 9.354964031894e-01 8.731509637199e-01 7.945421953797e-01 7.568824446866e-01 7.983611858680e-01 8.953420280439e-01 9.896529778613e-01 1.034619930970e+00 1.009901291424e+00 9.235841498187e-01 8.143037025573e-01 7.476049334278e-01 7.755914881922e-01 8.763695177094e-01 9.817407169248e-01 1.037927682528e+00 1.022001764180e+00 9.412207533873e-01 8.328175585535e-01 7.592533562456e-01 7.722302320947e-01 8.560706292463e-01 9.475855400641e-01 9.951245171532e-01 9.782730746968e-01 9.081467224087e-01 8.256052647574e-01 7.886753919386e-01 8.290130549181e-01 9.163212381127e-01 9.931894639575e-01 1.028992697336e+00 1.003677314065e+00 9.491745813566e-01 8.874802386366e-01 8.472344526807e-01 8.504273146285e-01 8.952443593846e-01 9.481826168981e-01 9.693792740707e-01 9.376274952054e-01 8.674085434203e-01 7.960366866511e-01 7.689336725677e-01 8.041665554515e-01 8.732901760107e-01 9.307752994761e-01 9.454531751062e-01 9.099609534269e-01 8.408987278689e-01 7.747465886231e-01 7.516316226623e-01 7.833871097840e-01 8.419204457343e-01 8.877637453164e-01 8.964297164066e-01 8.655120142870e-01 8.126589562687e-01 7.675465080626e-01 7.542567180600e-01 7.718727116078e-01 7.967724176870e-01 8.045632758731e-01 7.867650167170e-01 7.551365075350e-01 7.353585186996e-01 7.481280267325e-01 7.885905405665e-01 8.291632237616e-01 8.409287745444e-01 8.100554107390e-01 7.453990579446e-01 6.810443293927e-01 6.649065992863e-01 7.174823293653e-01 8.058544192437e-01 8.783626816279e-01 8.983681738531e-01 8.529123756705e-01 7.546787584900e-01 6.454410878953e-01 5.921060248631e-01 6.352449061968e-01 7.332311090909e-01 8.165610369555e-01 8.410620715703e-01 7.925862639479e-01 6.849263419964e-01 5.634688897141e-01 5.056805256768e-01 5.584274724667e-01 6.655491409543e-01 7.492681152163e-01 7.668871033684e-01 7.076133821593e-01 5.892995546819e-01 4.662208802088e-01 4.336774058871e-01 5.268199553271e-01 6.588359263605e-01 7.531486234619e-01 7.758560871818e-01 7.230173483059e-01 6.179085636075e-01 5.160680126687e-01 4.954653676818e-01 5.738223683972e-01 6.809789130985e-01 7.517336312369e-01 7.558614745019e-01 6.925025008585e-01 5.891530247944e-01 5.054466511725e-01 5.101001153060e-01 5.972676611143e-01 6.951460296981e-01 7.471403477861e-01 7.280004191029e-01 6.387749728807e-01 5.076848216451e-01 4.113380952964e-01 4.232532778283e-01 5.281899599679e-01 6.474973827299e-01 7.302685335245e-01 7.534925799388e-01 7.111365302085e-01 6.104628309838e-01 4.726535001803e-01 3.413805982603e-01 2.928227093915e-01 3.679515255221e-01 4.721030583855e-01 5.354724006273e-01 5.354326040026e-01 4.715080801507e-01 3.605853303112e-01 2.433763283859e-01 2.077659188685e-01 2.851718030931e-01 3.778191453184e-01 4.317202273101e-01 4.304556154783e-01 3.749059010901e-01 2.791455127392e-01 1.757503096499e-01 1.454707062943e-01 2.188774361014e-01 3.012914810899e-01 3.512564328569e-01 3.583012233125e-01 3.249468534892e-01 2.638749115354e-01 1.999258152865e-01 1.732217404008e-01 2.030373875130e-01 2.542450625087e-01 2.954198632887e-01 3.149708167399e-01 3.121772084988e-01 2.924641771849e-01 2.650382958156e-01 2.410027566273e-01 2.303361987796e-01 2.369640799673e-01 2.563991622596e-01 2.796727452730e-01 2.981039157111e-01 3.053667385164e-01 2.984933218764e-01 2.791408151550e-01 2.550288807237e-01 2.397472306931e-01 2.456006809917e-01 2.712748079712e-01 3.027940319669e-01 3.257561772531e-01 3.320544136261e-01 3.213089607477e-01 3.010220747034e-01 2.848205627813e-01 2.855620327359e-01 3.044978728538e-01 3.305535207807e-01 3.508385594341e-01 3.582297745782e-01 3.530721299681e-01 3.418230489945e-01 3.335096548321e-01 3.341935979561e-01 3.432712064102e-01 3.556431719198e-01 3.673250226243e-01 3.785279720406e-01 3.922909627325e-01 4.101954340279e-01 4.290585579141e-01 4.419216207321e-01 4.424512026318e-01 4.297888600659e-01 4.116476286504e-01 4.032793804399e-01 4.180139021113e-01 4.539388458120e-01 4.940320770343e-01 5.186247482251e-01 5.151008091949e-01 4.845736664015e-01 4.605126730620e-01 4.374593913688e-01 4.403129862936e-01 4.914390541573e-01 5.450921194328e-01 5.755955234266e-01 5.707901412030e-01 5.343511922367e-01 4.881567198795e-01 4.688591817254e-01 5.021468985183e-01 5.730733253436e-01 6.436889398424e-01 6.833385019161e-01 6.783518309766e-01 6.338036534514e-01 5.747719908554e-01 5.420788071284e-01 5.658591072399e-01 6.324769366499e-01 7.009331271724e-01 7.378776163741e-01 7.300216569948e-01 6.856294107290e-01 6.336523396101e-01 6.137757614863e-01 6.462547934041e-01 7.100118240502e-01 7.654371409825e-01 7.839674697419e-01 7.585714977660e-01 7.057296837547e-01 6.624596692203e-01 6.669546188209e-01 7.224717780386e-01 7.932421016634e-01 8.386092283527e-01 8.362766076314e-01 7.891029462700e-01 7.269803536601e-01 6.995481586694e-01 7.405458162725e-01 8.297747736577e-01 9.171146359536e-01 9.737475813984e-01 9.767479858266e-01 9.383559364061e-01 8.659654499660e-01 7.924220989069e-01 7.571565498001e-01 7.830976617628e-01 8.545182953031e-01 9.265335397707e-01 9.607659405271e-01 9.412340194010e-01 8.776207833153e-01 8.049927967931e-01 7.731005008472e-01 8.106184830148e-01 8.947256378033e-01 9.739183468611e-01 1.015572226919e+00 1.005525886447e+00 9.510431763173e-01 8.791803191547e-01 8.297428735463e-01 8.340311872340e-01 8.890002389003e-01 9.623468894523e-01 1.020725433723e+00 1.046357795433e+00 1.039031971037e+00 1.012143717617e+00 9.849329445853e-01 9.719551176526e-01 9.751994001303e-01 9.855707839487e-01 9.924471815709e-01 9.921357693796e-01 9.896747196680e-01 9.936264070074e-01 1.007521124184e+00 1.024957572182e+00 1.032848546341e+00 1.020224733221e+00 9.865231533483e-01 9.455727834176e-01 9.220630797063e-01 9.365665009905e-01 9.870228852717e-01 1.060961178893e+00 1.118595041169e+00 1.145297244696e+00 1.128273484930e+00 1.071173915306e+00 9.948529306449e-01 9.337612482808e-01 9.209241914390e-01 9.629503629673e-01 1.033294761992e+00 1.093761153691e+00 1.115303553506e+00 1.085711962744e+00 1.011011526692e+00 9.153732695077e-01 8.377314509002e-01 8.158265351011e-01 8.566309011856e-01 9.295740221288e-01 9.948366168411e-01 1.025869889336e+00 1.014313687829e+00 9.683399652487e-01 9.087153369376e-01 8.612405146134e-01 8.439424638704e-01 8.559311858482e-01 8.807930423924e-01 9.014213278321e-01 9.111141189870e-01 9.155218381607e-01 9.266850510536e-01 9.523913753535e-01 9.878145120429e-01 1.016780877186e+00 1.020973296142e+00 9.898349419767e-01 9.278673075390e-01 8.591069759378e-01 8.239324182502e-01 8.554059251499e-01 9.463171139243e-01 1.054323491203e+00 1.133828754065e+00 1.153509512814e+00 1.100960523504e+00 9.854196591162e-01 8.431322974533e-01 7.434111902366e-01 7.600730056220e-01 8.862990736281e-01 1.043662971787e+00 1.162951481818e+00 1.204958409136e+00 1.155997216889e+00 1.025883241677e+00 8.515841201779e-01 7.070670554923e-01 6.884449428250e-01 8.064804458331e-01 9.679568428964e-01 1.090847317151e+00 1.132813751237e+00 1.080699523970e+00 9.456314262541e-01 7.653742605616e-01 6.153400829931e-01 5.964113895237e-01 7.132325348644e-01 8.633669090917e-01 9.683689084321e-01 9.928691834806e-01 9.304653786889e-01 7.990191969607e-01 6.442606073473e-01 5.472657484765e-01 5.797084996228e-01 6.999390112363e-01 8.176680908250e-01 8.788778375512e-01 8.642926133596e-01 7.810360086643e-01 6.627920168151e-01 5.736498622767e-01 5.816695812891e-01 6.775524905922e-01 7.881598681183e-01 8.552559180445e-01 8.516416665220e-01 7.767714359992e-01 6.579876210767e-01 5.590302177000e-01 5.642009269592e-01 6.792152360939e-01 8.235494758399e-01 9.287049781192e-01 9.591662272878e-01 9.056603579004e-01 7.844666637565e-01 6.452051582249e-01 5.795276770293e-01 6.552121994355e-01 8.137700271426e-01 9.614842930985e-01 1.041215206657e+00 1.027251891231e+00 9.187462637401e-01 7.414828754581e-01 5.632505460367e-01 5.149176639350e-01 6.519942926900e-01 8.505086329111e-01 1.007566481539e+00 1.075068095946e+00 1.035573688046e+00 8.953337403965e-01 6.869664846485e-01 4.903443353442e-01 4.635398412647e-01 6.325393656974e-01 8.345265994881e-01 9.749546147472e-01 1.016596001720e+00 9.518350138248e-01 7.987844080700e-01 6.100932536717e-01 4.997174948570e-01 5.805361604182e-01 7.685665773661e-01 9.376627097385e-01 1.025131540422e+00 1.006685559758e+00 8.853068667690e-01 6.943287324555e-01 5.212152903044e-01 5.241751490602e-01 7.123344131632e-01 9.313132870588e-01 1.087347317576e+00 1.138501759977e+00 1.072017571576e+00 9.010240683763e-01 6.734356310651e-01 5.104690453520e-01 5.860347297506e-01 8.241814788377e-01 1.058150104734e+00 1.208620265812e+00 1.241802707919e+00 1.151471161212e+00 9.578754315036e-01 7.184090981822e-01 5.648601162477e-01 6.533655238850e-01 8.912636953066e-01 1.118977396969e+00 1.260152649410e+00 1.283912184844e+00 1.187862636681e+00 9.966705606371e-01 7.712302088926e-01 6.327141643351e-01 7.023251167098e-01 9.049065917000e-01 1.102196602951e+00 1.221686294143e+00 1.235996426755e+00 1.147739805149e+00 9.877230906372e-01 8.207576960061e-01 7.443513267278e-01 8.143961695143e-01 9.661906408554e-01 1.105493336274e+00 1.176855587822e+00 1.161047511254e+00 1.067786016386e+00 9.347222269285e-01 8.270309630442e-01 8.126124226928e-01 8.963030415977e-01 1.014388051948e+00 1.102500721378e+00 1.125971569146e+00 1.079632050845e+00 9.855452342830e-01 8.916146176291e-01 8.576914624653e-01 9.108221151014e-01 1.016225846033e+00 1.115565183878e+00 1.166595395419e+00 1.152627782495e+00 1.082175239072e+00 9.882586343176e-01 9.227791969453e-01 9.304275441912e-01 1.008760072337e+00 1.111631186492e+00 1.189839238397e+00 1.213769269412e+00 1.177101505199e+00 1.096012638060e+00 1.006702157952e+00 9.549456579952e-01 9.686237580653e-01 1.032894122690e+00 1.105026749484e+00 1.146405862437e+00 1.137861791874e+00 1.082370725970e+00 1.003840921359e+00 9.414475959212e-01 9.311861147526e-01 9.777579770592e-01 1.050359231372e+00 1.108967010788e+00 1.126090928055e+00 1.093456272965e+00 1.022254252166e+00 9.409668678284e-01 8.871207210806e-01 8.864187211812e-01 9.314617765011e-01 9.890770888138e-01 1.026033959694e+00 1.024077943220e+00 9.830631110026e-01 9.195200129020e-01 8.617225418703e-01 8.373430996454e-01 8.551073133681e-01 8.984674078082e-01 9.407743698457e-01 9.626767516618e-01 9.590464132058e-01 9.383090602563e-01 9.169814147788e-01 9.101030419962e-01 9.214362306322e-01 9.414959424129e-01 9.556654091429e-01 9.546528302424e-01 9.405547919257e-01 9.267074225034e-01 9.302854049911e-01 9.595103103132e-01 1.005249181940e+00 1.045725986165e+00 1.058695606236e+00 1.031545296424e+00 9.673529691329e-01 8.884496944481e-01 8.345672049795e-01 8.435628566331e-01 9.170863123691e-01 1.017106833337e+00 1.097601638672e+00 1.126069999837e+00 1.089174118399e+00 9.945991721192e-01 8.741124755858e-01 7.850618673080e-01 7.868410399218e-01 8.809591176051e-01 1.008278974889e+00 1.107707830172e+00 1.141703336298e+00 1.096344623432e+00 9.799312195732e-01 8.255081621922e-01 6.970969197051e-01 6.744370966208e-01 7.695529027434e-01 9.074596982006e-01 1.015720071812e+00 1.054939492386e+00 1.012287267853e+00 8.970374976377e-01 7.417505627731e-01 6.091190589874e-01 5.809084271940e-01 6.702066749480e-01 7.995119218926e-01 8.995902901874e-01 9.370687976002e-01 9.050895302098e-01 8.181729469707e-01 7.116936916110e-01 6.387458605670e-01 6.424766414812e-01 7.104543870142e-01 7.906420201263e-01 8.400380295366e-01 8.395873745528e-01 7.925257961498e-01 7.223224849519e-01 6.682809701504e-01 6.663354613558e-01 7.170427848697e-01 7.855008778159e-01 8.337637649808e-01 8.400530807469e-01 8.023310311813e-01 7.384985901743e-01 6.841416048710e-01 6.777012095623e-01 7.284174502840e-01 8.064100957764e-01 8.714415893341e-01 8.957268864086e-01 8.695169129784e-01 8.018472628082e-01 7.209607130466e-01 6.699766757199e-01 6.827997592764e-01 7.502229638027e-01 8.301037121819e-01 8.829889378279e-01 8.868763747539e-01 8.384269470557e-01 7.526237736830e-01 6.630048807933e-01 6.152902577562e-01 6.368694229592e-01 7.062384787652e-01 7.774789741177e-01 8.155640141225e-01 8.051185324644e-01 7.493228875453e-01 6.690796916234e-01 6.013852888261e-01 5.852006122924e-01 6.279142830596e-01 6.971266180255e-01 7.538935432483e-01 7.744047270134e-01 7.525423705559e-01 6.984218961853e-01 6.364277398866e-01 5.985262340527e-01 6.054901808703e-01 6.482972016225e-01 6.984034412934e-01 7.309544041005e-01 7.352268443895e-01 7.154738588966e-01 6.881370374946e-01 6.745917473268e-01 6.881796261119e-01 7.241299425328e-01 7.645123170013e-01 7.916095684376e-01 7.970321733148e-01 7.845737679238e-01 7.684603139637e-01 7.665003072338e-01 7.887092204458e-01 8.294740279321e-01 8.717615621916e-01 8.980132868130e-01 8.983307682377e-01 8.739538779685e-01 8.371320603202e-01 8.070752816936e-01 8.004665729133e-01 8.202364885672e-01 8.536160285521e-01 8.819130759838e-01 8.916709703684e-01 8.803596260023e-01 8.569041392973e-01 8.376497818330e-01 8.372499783998e-01 8.582664114457e-01 8.889325169076e-01 9.115352636439e-01 9.131066876450e-01 8.920827584116e-01 8.602507424131e-01 8.392135346735e-01 8.485790608485e-01 8.904309892581e-01 9.460678685338e-01 9.885032334720e-01 9.962300366181e-01 9.607452512370e-01 8.902065154416e-01 8.113015021223e-01 7.649264885551e-01 7.829695014921e-01 8.573506030953e-01 9.476025820421e-01 1.013115821018e+00 1.029257286228e+00 9.904924822419e-01 9.112823873655e-01 8.268076724900e-01 7.857958521559e-01 8.196717320630e-01 9.107537757894e-01 1.011845710130e+00 1.082376551652e+00 1.101382433894e+00 1.068391256198e+00 1.002576963799e+00 9.395740155009e-01 9.184609445008e-01 9.554598996336e-01 1.030018526910e+00 1.104136332229e+00 1.147306801664e+00 1.146846461282e+00 1.109374145888e+00 1.058376831800e+00 1.025857117536e+00 1.034789985913e+00 1.082180782766e+00 1.142376866461e+00 1.186425025018e+00 1.197290723077e+00 1.175563975844e+00 1.138798215022e+00 1.114292571027e+00 1.123574413855e+00 1.166169871695e+00 1.219237699140e+00 1.253300987801e+00 1.247939453213e+00 1.200347486236e+00 1.128526552954e+00 1.068630229718e+00 1.059160761208e+00 1.111683856222e+00 1.198509338792e+00 1.274839876644e+00 1.304275087096e+00 1.270292528751e+00 1.180344768128e+00 1.068434096852e+00 9.920369421963e-01 1.003733168182e+00 1.101188119560e+00 1.228708059540e+00 1.326210477572e+00 1.355751721065e+00 1.306100366635e+00 1.194008301827e+00 1.066789593866e+00 9.967404562751e-01 1.037760000108e+00 1.167351995847e+00 1.312671799688e+00 1.410162834789e+00 1.424975426782e+00 1.351566449364e+00 1.214492020041e+00 1.071522982693e+00 1.005098863631e+00 1.065372128191e+00 1.211507153851e+00 1.359998051240e+00 1.447213569694e+00 1.442410163534e+00 1.346190688205e+00 1.191584887548e+00 1.047705490257e+00 1.004280057646e+00 1.096802348184e+00 1.261636125827e+00 1.409779434725e+00 1.481535312034e+00 1.451340411325e+00 1.324932952164e+00 1.141329347938e+00 9.792381658924e-01 9.402843367139e-01 1.053499140221e+00 1.234396374331e+00 1.386839272628e+00 1.453619861063e+00 1.413160449330e+00 1.274308506623e+00 1.077597953881e+00 9.024327393585e-01 8.534223849802e-01 9.596022053483e-01 1.130569300555e+00 1.270412405798e+00 1.326930677626e+00 1.284429134569e+00 1.157516012847e+00 9.918169892178e-01 8.659060973671e-01 8.600955729408e-01 9.704593874608e-01 1.114284774135e+00 1.218015573697e+00 1.244615818589e+00 1.188994345018e+00 1.074464931941e+00 9.518608583912e-01 8.888614589086e-01 9.241680232229e-01 1.025027355164e+00 1.125290163103e+00 1.175848924442e+00 1.156981336610e+00 1.077195624670e+00 9.719427136753e-01 8.978596496830e-01 9.032650435384e-01 9.820111145227e-01 1.080555634553e+00 1.145760128983e+00 1.148339661856e+00 1.086086091880e+00 9.842370605363e-01 8.944726962344e-01 8.764308058142e-01 9.471114906259e-01 1.061194318056e+00 1.157421861022e+00 1.193890105809e+00 1.154523490477e+00 1.049113074703e+00 9.153431751005e-01 8.188505593444e-01 8.233123475555e-01 9.230670899425e-01 1.049502838742e+00 1.138297429238e+00 1.153501869388e+00 1.086055348671e+00 9.524095314991e-01 7.981134806088e-01 7.010291586406e-01 7.293685382347e-01 8.547329768369e-01 9.924312001878e-01 1.081299206448e+00 1.093061831675e+00 1.025165283097e+00 8.981322120034e-01 7.574140124699e-01 6.719971745824e-01 6.936068559189e-01 7.931698288214e-01 9.001333004660e-01 9.654000594380e-01 9.695998788122e-01 9.170727733272e-01 8.320183967430e-01 7.539223751578e-01 7.222795209155e-01 7.473008123617e-01 8.013830970222e-01 8.482192183220e-01 8.674087708378e-01 8.597614530375e-01 8.435407226466e-01 8.435602891186e-01 8.732254840918e-01 9.227559578058e-01 9.667437236492e-01 9.812765239776e-01 9.559524538103e-01 8.999359511682e-01 8.437746407013e-01 8.300479161417e-01 8.826234855015e-01 9.814613320644e-01 1.081026656960e+00 1.140330017541e+00 1.135667063661e+00 1.064150372356e+00 9.469699142026e-01 8.338079911807e-01 7.946980963565e-01 8.652067411613e-01 1.001935795004e+00 1.134110361763e+00 1.211096035510e+00 1.208629935118e+00 1.126745624438e+00 9.906900647938e-01 8.549451597571e-01 7.965267477871e-01 8.573080775282e-01 9.908148777400e-01 1.120394354533e+00 1.194143768139e+00 1.190004632576e+00 1.111913129617e+00 9.890512233143e-01 8.758712752273e-01 8.367887608800e-01 8.940977364446e-01 1.001780184912e+00 1.096402266891e+00 1.136952390591e+00 1.110484802864e+00 1.030504314701e+00 9.358942175897e-01 8.827043971469e-01 9.101012908007e-01 1.001294742999e+00 1.102275548336e+00 1.164997665691e+00 1.164578909776e+00 1.101391608627e+00 1.001604308090e+00 9.160247949469e-01 9.015610268410e-01 9.739676078228e-01 1.090668455032e+00 1.193652070631e+00 1.242773658632e+00 1.222434393266e+00 1.141337195165e+00 1.032637112223e+00 9.502757727920e-01 9.451204979171e-01 1.020673514008e+00 1.129846596923e+00 1.218909421577e+00 1.254332952302e+00 1.227057278856e+00 1.151376621666e+00 1.062513216402e+00 1.007162159047e+00 1.017376896879e+00 1.083418646073e+00 1.164102813140e+00 1.219151697358e+00 1.226972279970e+00 1.188235926536e+00 1.124192807289e+00 1.070028102766e+00 1.057885424966e+00 1.093609670052e+00 1.151868585695e+00 1.196464168382e+00 1.201151256652e+00 1.158983063990e+00 1.084625560226e+00 1.012133413194e+00 9.822028240311e-01 1.013899794551e+00 1.086271143606e+00 1.156488286155e+00 1.187733274531e+00 1.162419901995e+00 1.085971158383e+00 9.884830505355e-01 9.212294340811e-01 9.313491779048e-01 1.018293347889e+00 1.133905895725e+00 1.224703650804e+00 1.256214323793e+00 1.217459212495e+00 1.121797788345e+00 1.008530239828e+00 9.385596829874e-01 9.619862991418e-01 1.068508547719e+00 1.199336447641e+00 1.297547852526e+00 1.329153143861e+00 1.284576726656e+00 1.178264270341e+00 1.049827873355e+00 9.611312941849e-01 9.673807980168e-01 1.065025293726e+00 1.196501306009e+00 1.303074251858e+00 1.349416181095e+00 1.324859876199e+00 1.241458046408e+00 1.132773339698e+00 1.048884539116e+00 1.035306314396e+00 1.097645731190e+00 1.197076648192e+00 1.284865510609e+00 1.327596514878e+00 1.312769074536e+00 1.247747435076e+00 1.157436144723e+00 1.079045424514e+00 1.047811212732e+00 1.074514773387e+00 1.137593818691e+00 1.201761004137e+00 1.239021633395e+00 1.237022767152e+00 1.199502159165e+00 1.143689865872e+00 1.094716376583e+00 1.075099439371e+00 1.092027437969e+00 1.133368189308e+00 1.177038430468e+00 1.203586418566e+00 1.203348863146e+00 1.178127442265e+00 1.139727408478e+00 1.105648218111e+00 1.091567787448e+00 1.102871872259e+00 1.131454592199e+00 1.160803392157e+00 1.174609052832e+00 1.163216902623e+00 1.126752183954e+00 1.075889629916e+00 1.029844756556e+00 1.009684447016e+00 1.026675501785e+00 1.073820512960e+00 1.129886827026e+00 1.171032647139e+00 1.180013734012e+00 1.150786108313e+00 1.090612421371e+00 1.020600589949e+00 9.719679863407e-01 9.721694385354e-01 1.024701763914e+00 1.105204274343e+00 1.179116176188e+00 1.218536963498e+00 1.209286300739e+00 1.153072496542e+00 1.068267187139e+00 9.884754686088e-01 9.523220976914e-01 9.789725146944e-01 1.050704603702e+00 1.128319651124e+00 1.176634149454e+00 1.176514940617e+00 1.127471111380e+00 1.047665521814e+00 9.712981420110e-01 9.366959284551e-01 9.608184936696e-01 1.023505159122e+00 1.085021027112e+00 1.111868880076e+00 1.088686771929e+00 1.021287187023e+00 9.372498034163e-01 8.806999719950e-01 8.889031413562e-01 9.580416604330e-01 1.045770302070e+00 1.105514927709e+00 1.107270213321e+00 1.042919367425e+00 9.287573077410e-01 8.098013484547e-01 7.557521845483e-01 8.114083506917e-01 9.402180618472e-01 1.069216464106e+00 1.143752629787e+00 1.136092507187e+00 1.043409710158e+00 8.898703999539e-01 7.363545777281e-01 6.831409988393e-01 7.835772463641e-01 9.629103820129e-01 1.125483589526e+00 1.214374600174e+00 1.204454028517e+00 1.096354919801e+00 9.184458466409e-01 7.388626190177e-01 6.746508126369e-01 7.889273553579e-01 9.886826563494e-01 1.166162454511e+00 1.262283724002e+00 1.252374915598e+00 1.137913342534e+00 9.472131207605e-01 7.463634098986e-01 6.541332832934e-01 7.510203964633e-01 9.468942520171e-01 1.125870895492e+00 1.226792095717e+00 1.226058794726e+00 1.126859197470e+00 9.583247060441e-01 7.820170862853e-01 6.949358334639e-01 7.589450800893e-01 9.099340147505e-01 1.051203611946e+00 1.126677997097e+00 1.115828534434e+00 1.024814299340e+00 8.846105867022e-01 7.527856740522e-01 7.014880800159e-01 7.561060552708e-01 8.610173043399e-01 9.474423708505e-01 9.764163075252e-01 9.388515070971e-01 8.516853738225e-01 7.569545613239e-01 7.126882232107e-01 7.520564353734e-01 8.461525259760e-01 9.389086268283e-01 9.898297028307e-01 9.833422846081e-01 9.277064547862e-01 8.536356783660e-01 8.074481896674e-01 8.249931979123e-01 8.984734318031e-01 9.855031051197e-01 1.044591812652e+00 1.052867500957e+00 1.009287291629e+00 9.345251853951e-01 8.679184077077e-01 8.518500540711e-01 8.993793683302e-01 9.815428371151e-01 1.055091605221e+00 1.089090864327e+00 1.073357912484e+00 1.019162422114e+00 9.569209492411e-01 9.260768409312e-01 9.505663906476e-01 1.018022672727e+00 1.091673546032e+00 1.137075427699e+00 1.136670788153e+00 1.093564071179e+00 1.030876281871e+00 9.852017635517e-01 9.875067808931e-01 1.038398768545e+00 1.107266005857e+00 1.156208671283e+00 1.159872243400e+00 1.113154083868e+00 1.033415693283e+00 9.589642725203e-01 9.351448241677e-01 9.809762562152e-01 1.069577774698e+00 1.152938757312e+00 1.192344482858e+00 1.169828601569e+00 1.090590984615e+00 9.842429204751e-01 9.024030161305e-01 8.963092326460e-01 9.711133309414e-01 1.079885553133e+00 1.168046770214e+00 1.200955942287e+00 1.168560055813e+00 1.084899914782e+00 9.871571091162e-01 9.275549984356e-01 9.432681275287e-01 1.021579389858e+00 1.113853243021e+00 1.175255151636e+00 1.183271955681e+00 1.140371228504e+00 1.072566662239e+00 1.022470636382e+00 1.027383862556e+00 1.089048517527e+00 1.172106545118e+00 1.233154712391e+00 1.243757099366e+00 1.198621795616e+00 1.117785559867e+00 1.044511855577e+00 1.028473651530e+00 1.087899752177e+00 1.190613702245e+00 1.283258891962e+00 1.323746329145e+00 1.293054996232e+00 1.198162322163e+00 1.074103241793e+00 9.817588933463e-01 9.801318199291e-01 1.070310880659e+00 1.192897785489e+00 1.283198319638e+00 1.301191043427e+00 1.235656294774e+00 1.105094388207e+00 9.616100080018e-01 8.872601016546e-01 9.400979857447e-01 1.083287432109e+00 1.231700997907e+00 1.320748423659e+00 1.318988598720e+00 1.225485213351e+00 1.071023962749e+00 9.241378887704e-01 8.801695009705e-01 9.786685677182e-01 1.149832034148e+00 1.301732215798e+00 1.376423237041e+00 1.350518121721e+00 1.231286434565e+00 1.058740945257e+00 9.118218004802e-01 8.878197440328e-01 1.005136184570e+00 1.177087103016e+00 1.314115746713e+00 1.365941758539e+00 1.317693538155e+00 1.186647964085e+00 1.025343437588e+00 9.224971033217e-01 9.561748109871e-01 1.102793204609e+00 1.269607343660e+00 1.381701654100e+00 1.401338745108e+00 1.323661976303e+00 1.175562657924e+00 1.019132200655e+00 9.445182191381e-01 1.006203194809e+00 1.155690742167e+00 1.302493505916e+00 1.382752212059e+00 1.368465295435e+00 1.263552260754e+00 1.104086223209e+00 9.614358043465e-01 9.240541130547e-01 1.018075517903e+00 1.173123009498e+00 1.304609742873e+00 1.361508786504e+00 1.326990838080e+00 1.214709863890e+00 1.068996112710e+00 9.625069740267e-01 9.628617953871e-01 1.064922865203e+00 1.197615377557e+00 1.293199004125e+00 1.315127728225e+00 1.257647912054e+00 1.143203773744e+00 1.020641840158e+00 9.532324928591e-01 9.770024086641e-01 1.063163053925e+00 1.149776177522e+00 1.189403786071e+00 1.164155580108e+00 1.086210521026e+00 9.962141361636e-01 9.519114520662e-01 9.896207090607e-01 1.086996172067e+00 1.186373990747e+00 1.238164661816e+00 1.218005753737e+00 1.130220456929e+00 1.010678811189e+00 9.264795585683e-01 9.445254766621e-01 1.063427511418e+00 1.215208432118e+00 1.330561369340e+00 1.367146323684e+00 1.311171387069e+00 1.177543591741e+00 1.014152304093e+00 9.048645144476e-01 9.294585941406e-01 1.072470958069e+00 1.244660298546e+00 1.370544182067e+00 1.410127023563e+00 1.354285587025e+00 1.222452538690e+00 1.064698572549e+00 9.600449540957e-01 9.767591961983e-01 1.099367168255e+00 1.249043859799e+00 1.357514442160e+00 1.389244988940e+00 1.338259142132e+00 1.224746572012e+00 1.093204922325e+00 1.004320169686e+00 1.003062374316e+00 1.077466488502e+00 1.172912989791e+00 1.239351542082e+00 1.251792573893e+00 1.210737195786e+00 1.137880710622e+00 1.068543775810e+00 1.035960710036e+00 1.049737736974e+00 1.089867714683e+00 1.125379492854e+00 1.135358400667e+00 1.117719180282e+00 1.088175478726e+00 1.071416514299e+00 1.085029548263e+00 1.125454272469e+00 1.170368932775e+00 1.194213415812e+00 1.182189898965e+00 1.137300397300e+00 1.081479256166e+00 1.048736462615e+00 1.065566727795e+00 1.128814051116e+00 1.207430427768e+00 1.264804718921e+00 1.276525914006e+00 1.237690803538e+00 1.164927134326e+00 1.094302696429e+00 1.068333574548e+00 1.107631336400e+00 1.192395781190e+00 1.280222920917e+00 1.334263872144e+00 1.336713192957e+00 1.291757701091e+00 1.224179063480e+00 1.171956780104e+00 1.167394071459e+00 1.213632856997e+00 1.282476369158e+00 1.336775421021e+00 1.351322921144e+00 1.321561500133e+00 1.264429379107e+00 1.212726689262e+00 1.199032749401e+00 1.232507901550e+00 1.290520063321e+00 1.335922634902e+00 1.339372523059e+00 1.291842016731e+00 1.209493923681e+00 1.132811220384e+00 1.111527976274e+00 1.168025837928e+00 1.274204169891e+00 1.376218512871e+00 1.428538103580e+00 1.408610276980e+00 1.321131990373e+00 1.200516226296e+00 1.108647636852e+00 1.107786429052e+00 1.204690954312e+00 1.342216218068e+00 1.452163938537e+00 1.489464609857e+00 1.439059482547e+00 1.317198180506e+00 1.173840539019e+00 1.087204431007e+00 1.119017720873e+00 1.248799228815e+00 1.397281785299e+00 1.493876942713e+00 1.500683932232e+00 1.413965665538e+00 1.265592905288e+00 1.126192366094e+00 1.087764793823e+00 1.187261841895e+00 1.361118084626e+00 1.517626612560e+00 1.594090711307e+00 1.564641656544e+00 1.439165278829e+00 1.266311966787e+00 1.135607548935e+00 1.140637535071e+00 1.283114914303e+00 1.470143227288e+00 1.608556237660e+00 1.643636807569e+00 1.559137643931e+00 1.376842807343e+00 1.163840647770e+00 1.038234458014e+00 1.100913645719e+00 1.304111000593e+00 1.519060259395e+00 1.651895409981e+00 1.656170379699e+00 1.524235639020e+00 1.286956058771e+00 1.026509227142e+00 8.956696302941e-01 1.010792258223e+00 1.266593735644e+00 1.504802710201e+00 1.636120967222e+00 1.623209796676e+00 1.466607851705e+00 1.204654481316e+00 9.295187007340e-01 8.122303032249e-01 9.587218856364e-01 1.223167515549e+00 1.446349289181e+00 1.550443853822e+00 1.508188558165e+00 1.329503252720e+00 1.064070220127e+00 8.232642668250e-01 7.863558746712e-01 9.840076933061e-01 1.240094947416e+00 1.425314861739e+00 1.482425502922e+00 1.397709285273e+00 1.193866781397e+00 9.381552132721e-01 7.681175583974e-01 8.330594458185e-01 1.062833060708e+00 1.291229190063e+00 1.424420519254e+00 1.424919834900e+00 1.293771612295e+00 1.070101780614e+00 8.466328096637e-01 7.796660285237e-01 9.337058650073e-01 1.170403201794e+00 1.357629099786e+00 1.430482984329e+00 1.368781140587e+00 1.188930580783e+00 9.507876710983e-01 7.810306547135e-01 8.294835853984e-01 1.051231152306e+00 1.286230855275e+00 1.435235582309e+00 1.454716708338e+00 1.338939623782e+00 1.117865197126e+00 8.696732362578e-01 7.454726183127e-01 8.611052184097e-01 1.100765735436e+00 1.311970567397e+00 1.416632212957e+00 1.385536448285e+00 1.224750259695e+00 9.770762417725e-01 7.423394803926e-01 6.936102271443e-01 8.746252521607e-01 1.115077614950e+00 1.288941376556e+00 1.341669352234e+00 1.260626144708e+00 1.068594518473e+00 8.339885545648e-01 6.987159429437e-01 7.970504807965e-01 1.034123478875e+00 1.254755539779e+00 1.377092239242e+00 1.369107154453e+00 1.234633035364e+00 1.015642022231e+00 8.106637190609e-01 7.773054724206e-01 9.551679809253e-01 1.198150844739e+00 1.383629935592e+00 1.451544177566e+00 1.382800308474e+00 1.192964609552e+00 9.398016026519e-01 7.517562775030e-01 7.969905264985e-01 1.034008182941e+00 1.289541713180e+00 1.460172552121e+00 1.500557660996e+00 1.402105134983e+00 1.189391080719e+00 9.294167544288e-01 7.583068178626e-01 8.242479448573e-01 1.056860987393e+00 1.292371039190e+00 1.439778144048e+00 1.462670123503e+00 1.360100222043e+00 1.163161655498e+00 9.412143009441e-01 8.098262648917e-01 8.613144009657e-01 1.032053609297e+00 1.199330473345e+00 1.290818049797e+00 1.281754972794e+00 1.182824822329e+00 1.037208203636e+00 9.185822851592e-01 9.013252926248e-01 9.878710895611e-01 1.106400675341e+00 1.186715670790e+00 1.193623008974e+00 1.127376184931e+00 1.021814666420e+00 9.401273898336e-01 9.447711194278e-01 1.037547913163e+00 1.157784740353e+00 1.240946684224e+00 1.249649470216e+00 1.178509252369e+00 1.056172093374e+00 9.479373904974e-01 9.354475165516e-01 1.041865705670e+00 1.202964313933e+00 1.338809554887e+00 1.397930887695e+00 1.361813314490e+00 1.244748035168e+00 1.097617905917e+00 1.007058707096e+00 1.048215670114e+00 1.200725622954e+00 1.375439083906e+00 1.495318681610e+00 1.518524282125e+00 1.436870269907e+00 1.275969827408e+00 1.100270759742e+00 1.009332187825e+00 1.071679420837e+00 1.239309457738e+00 1.409849955482e+00 1.508899489950e+00 1.501653869660e+00 1.388023221906e+00 1.202625912982e+00 1.020633098397e+00 9.488762246313e-01 1.038010670990e+00 1.212494198635e+00 1.367882253914e+00 1.439983043747e+00 1.405151480409e+00 1.274430129791e+00 1.094712694181e+00 9.525282226831e-01 9.428411623373e-01 1.068018893717e+00 1.234159886511e+00 1.354127043981e+00 1.382221457185e+00 1.309608437454e+00 1.161624211496e+00 1.000837615180e+00 9.208829991266e-01 9.804253735060e-01 1.128690293969e+00 1.270573151823e+00 1.340127978897e+00 1.309351766241e+00 1.184102094959e+00 1.005798814173e+00 8.587242063559e-01 8.457977812299e-01 9.760276507241e-01 1.150354741788e+00 1.277803700338e+00 1.310516556431e+00 1.236640778469e+00 1.077666722148e+00 8.952127936665e-01 7.978686234914e-01 8.706373972580e-01 1.055138541602e+00 1.237694186307e+00 1.345283298538e+00 1.346111197083e+00 1.241045436496e+00 1.063911053956e+00 8.899295527505e-01 8.307892903757e-01 9.365095721457e-01 1.122053469268e+00 1.282902811642e+00 1.358513585224e+00 1.326450314019e+00 1.195908356314e+00 1.009609611159e+00 8.523120637591e-01 8.310791557655e-01 9.608586657763e-01 1.141891377174e+00 1.281501732710e+00 1.331104273514e+00 1.277117010640e+00 1.135867582453e+00 9.559994225237e-01 8.235994733269e-01 8.274471873047e-01 9.554269773018e-01 1.111345977304e+00 1.217405565312e+00 1.235678121270e+00 1.159836746363e+00 1.011476896785e+00 8.431478810217e-01 7.402152024811e-01 7.718677233402e-01 9.015963095988e-01 1.039315624833e+00 1.123953208646e+00 1.130654367517e+00 1.062876865862e+00 9.495545364405e-01 8.439326356100e-01 8.081293753187e-01 8.640070192397e-01 9.692661447654e-01 1.065413418630e+00 1.115003664382e+00 1.106179421108e+00 1.049202236116e+00 9.723498226483e-01 9.135027718423e-01 9.010908967916e-01 9.330705908809e-01 9.806447280278e-01 1.012534466746e+00 1.011776005565e+00 9.797728048895e-01 9.338653296675e-01 8.996077206283e-01 8.962613020020e-01 9.228673307544e-01 9.599144422154e-01 9.845343539922e-01 9.833982039543e-01 9.575762336218e-01 9.214313681534e-01 8.960715676205e-01 8.970221374435e-01 9.229893278001e-01 9.572335836159e-01 9.798493014045e-01 9.788032203423e-01 9.545408568408e-01 9.191273934786e-01 8.903722891384e-01 8.812357616144e-01 8.903449066393e-01 9.029466393853e-01 9.015721433143e-01 8.768197095291e-01 8.331014393460e-01 7.888221752667e-01 7.685462989210e-01 7.854145727960e-01 8.276858159459e-01 8.668235531298e-01 8.757148040684e-01 8.402871744315e-01 7.649959713819e-01 6.771200770146e-01 6.262280769649e-01 6.551504170833e-01 7.504122410771e-01 8.579158787754e-01 9.299194132423e-01 9.393833597340e-01 8.803760513162e-01 7.699099247990e-01 6.545361435489e-01 6.103065135553e-01 6.827813778735e-01 8.231533367016e-01 9.558327327814e-01 1.031600941926e+00 1.027994636965e+00 9.455461687208e-01 8.093659900007e-01 6.766313633295e-01 6.335329527786e-01 7.184530251104e-01 8.649267777004e-01 9.922288993889e-01 1.053638091434e+00 1.031792540519e+00 9.340756854071e-01 7.943934802054e-01 6.788978013636e-01 6.673303893325e-01 7.673443484506e-01 9.031515487148e-01 1.004789692630e+00 1.035963412152e+00 9.886116238298e-01 8.800572485675e-01 7.549447535009e-01 6.826577314719e-01 7.133603430690e-01 8.157581042542e-01 9.180860611479e-01 9.692592701830e-01 9.487920233266e-01 8.642631455879e-01 7.527799665629e-01 6.811897393348e-01 7.093603923978e-01 8.190823666257e-01 9.386172007530e-01 1.009812381279e+00 1.003973023839e+00 9.206002744417e-01 7.905316338987e-01 6.851384507477e-01 6.960900768542e-01 8.306013003257e-01 1.002035215685e+00 1.131604896279e+00 1.174936973316e+00 1.116408637035e+00 9.683301896612e-01 7.800293473623e-01 6.595428095167e-01 7.267100245739e-01 9.348313575780e-01 1.155104105368e+00 1.307320043540e+00 1.353460750842e+00 1.285262266116e+00 1.123676299871e+00 9.275685455022e-01 8.075554955825e-01 8.699933356538e-01 1.071216375918e+00 1.289286125590e+00 1.442355021032e+00 1.491786971839e+00 1.430677518593e+00 1.280979451493e+00 1.096424745402e+00 9.641844644900e-01 9.666312020374e-01 1.091651724402e+00 1.249090965160e+00 1.362179703566e+00 1.393074619059e+00 1.337471283025e+00 1.220358014313e+00 1.093594337776e+00 1.023537827467e+00 1.049097622867e+00 1.143141022034e+00 1.243316261841e+00 1.300840253812e+00 1.296204374694e+00 1.238623636202e+00 1.161843759181e+00 1.112669166773e+00 1.123989996697e+00 1.187655699622e+00 1.263023103374e+00 1.308745207726e+00 1.302829561276e+00 1.248525455080e+00 1.173750797150e+00 1.122962928253e+00 1.132777612949e+00 1.201693892703e+00 1.291513410628e+00 1.357861737083e+00 1.372998850553e+00 1.333618347577e+00 1.261917837869e+00 1.200772010642e+00 1.194487924883e+00 1.255750150247e+00 1.353766507881e+00 1.440216199295e+00 1.477655396580e+00 1.451765855366e+00 1.374680168481e+00 1.284231661852e+00 1.233332969779e+00 1.258771922913e+00 1.348544975499e+00 1.452346047123e+00 1.518533643011e+00 1.516155971999e+00 1.441601276628e+00 1.320835560829e+00 1.208487923411e+00 1.170258433425e+00 1.233950149126e+00 1.359668168561e+00 1.478863161548e+00 1.538204360380e+00 1.513089713885e+00 1.409246262789e+00 1.263992465277e+00 1.144809779371e+00 1.123715953967e+00 1.214411238592e+00 1.356000374980e+00 1.473172807977e+00 1.516358417825e+00 1.467701862879e+00 1.340047027396e+00 1.177971614506e+00 1.055756838986e+00 1.045035165906e+00 1.144857012292e+00 1.281959933022e+00 1.382330237819e+00 1.403858769304e+00 1.337102386488e+00 1.203255329980e+00 1.054540772624e+00 9.668656470912e-01 9.934892061908e-01 1.106129570836e+00 1.228836213473e+00 1.301482260260e+00 1.296761511374e+00 1.218406268183e+00 1.099520024654e+00 9.992531429561e-01 9.793482259883e-01 1.051483158936e+00 1.164930114687e+00 1.257711038519e+00 1.291371144410e+00 1.256830479679e+00 1.173110105315e+00 1.084107845967e+00 1.044104204126e+00 1.081046854276e+00 1.169975992594e+00 1.258115211245e+00 1.302315256318e+00 1.284316305645e+00 1.213304835961e+00 1.124903971938e+00 1.071736326106e+00 1.092563944803e+00 1.176815445623e+00 1.274690092720e+00 1.335931066274e+00 1.331378171136e+00 1.258486275188e+00 1.143121845855e+00 1.038949798228e+00 1.009500399484e+00 1.077353048844e+00 1.198425431876e+00 1.306384104328e+00 1.352933586587e+00 1.316997961965e+00 1.204730604335e+00 1.050558507392e+00 9.183904067849e-01 8.816932066789e-01 9.567133038123e-01 1.080558639804e+00 1.180035904562e+00 1.211593380258e+00 1.162864474509e+00 1.049706319040e+00 9.162484409114e-01 8.301595003711e-01 8.442866623295e-01 9.386472051510e-01 1.044974845326e+00 1.107793555954e+00 1.102259497954e+00 1.032726382190e+00 9.314224951364e-01 8.542386919648e-01 8.538352244050e-01 9.295345102845e-01 1.027852331066e+00 1.092687314762e+00 1.091565138678e+00 1.019353358783e+00 8.995013251258e-01 7.871041566195e-01 7.560136862725e-01 8.336202854231e-01 9.644916916844e-01 1.076222813771e+00 1.123118818707e+00 1.088866316644e+00 9.849091754014e-01 8.532501684006e-01 7.676132068863e-01 7.950876479861e-01 9.178403788580e-01 1.057673113474e+00 1.155392280531e+00
 6.377491166283e-01 6.645347621655e-01 6.630706790436e-01 6.284508337824e-01 5.726629871696e-01 5.206844969923e-01 4.985686840854e-01 5.122011348824e-01 5.413811801167e-01 5.600180732887e-01 5.535265226709e-01 5.233364952121e-01 4.858707785943e-01 4.661354701974e-01 4.805505023031e-01 5.210826253988e-01 5.641846266192e-01 5.895973843587e-01 5.885445304363e-01 5.643667332725e-01 5.305207745059e-01 5.054965177709e-01 5.028419123907e-01 5.215510354302e-01 5.482741413074e-01 5.683175969402e-01 5.728985822583e-01 5.669241583651e-01 5.722184617075e-01 5.629034672143e-01 5.505312084516e-01 5.359954561623e-01 5.179226871480e-01 4.918538759635e-01 4.539892349110e-01 4.347459799216e-01 4.287454517719e-01 4.359695222170e-01 4.482694753661e-01 4.550950833317e-01 4.517992504894e-01 4.428778090769e-01 4.392478287898e-01 4.496048277088e-01 4.716104997375e-01 4.928271322256e-01 4.998869310639e-01 4.866771421776e-01 4.585103551057e-01 4.323401767939e-01 4.289417160317e-01 4.551089600569e-01 4.954536418655e-01 5.263373044013e-01 5.307895978865e-01 5.042832457285e-01 4.565641783222e-01 4.116254673047e-01 3.988571506593e-01 4.274159035138e-01 4.752002754684e-01 5.132430024987e-01 5.246272153613e-01 5.079075984550e-01 4.758925062559e-01 4.509470472687e-01 4.516525075276e-01 4.762142018625e-01 5.050589030482e-01 5.190037050595e-01 5.111926785780e-01 4.901264685299e-01 4.763402352198e-01 4.889125601991e-01 5.270248126833e-01 5.700101340787e-01 5.947724238956e-01 5.887613599993e-01 5.552216235273e-01 5.149410790391e-01 5.005113628957e-01 5.322406719570e-01 5.954394776139e-01 6.560605618522e-01 6.861010906370e-01 6.729300768028e-01 6.212220887957e-01 5.538784913746e-01 5.089195272247e-01 5.172624533269e-01 5.694899988801e-01 6.268722821780e-01 6.562554301823e-01 6.428978483547e-01 5.909241951492e-01 5.226453534321e-01 4.745947824211e-01 4.764642323832e-01 5.197571912534e-01 5.687749547745e-01 5.947575046405e-01 5.880833113295e-01 5.575825805724e-01 5.260133131686e-01 5.177982691174e-01 5.390749909452e-01 5.723083186621e-01 5.941342471273e-01 5.923716374963e-01 5.719926147336e-01 5.533930098743e-01 5.601488860428e-01 5.976832995614e-01 6.465295442900e-01 6.793485290181e-01 6.785182439622e-01 6.590303627537e-01 6.245154660525e-01 6.134959844544e-01 6.467217573784e-01 7.150590954841e-01 7.841805271610e-01 8.232541840356e-01 8.118331776751e-01 7.565948852148e-01 6.882352569937e-01 6.555746100418e-01 6.922313048098e-01 7.789391828355e-01 8.659397944486e-01 9.131019159313e-01 9.033954948284e-01 8.450543518311e-01 7.722903825153e-01 7.372094455989e-01 7.736575010540e-01 8.599366431172e-01 9.429197730525e-01 9.795723196128e-01 9.514979355732e-01 8.675699727155e-01 7.661182278446e-01 7.099988775363e-01 7.445187433885e-01 8.433104670652e-01 9.411314505142e-01 9.887607861161e-01 9.663159724723e-01 8.827318052336e-01 7.762010973137e-01 7.093700891191e-01 7.305118126528e-01 8.178913053020e-01 9.075257848677e-01 9.508055993597e-01 9.301449916277e-01 8.584221643811e-01 7.773644750897e-01 7.444775656760e-01 7.879866069229e-01 8.739416219777e-01 9.445626306516e-01 9.819741551219e-01 9.567480105170e-01 9.045313272098e-01 8.461541474348e-01 8.097030290011e-01 8.161154030677e-01 8.620992654968e-01 9.185297635487e-01 9.338564823946e-01 8.992673494492e-01 8.293500458525e-01 7.608643436818e-01 7.374786915816e-01 7.745468170889e-01 8.424748935151e-01 8.970435848799e-01 9.089285874877e-01 8.719576140452e-01 8.031166523669e-01 7.385842551177e-01 7.175693826804e-01 7.505498924315e-01 8.089404448737e-01 8.542114857065e-01 8.630866189071e-01 8.337257411763e-01 7.833768850340e-01 7.404149916770e-01 7.275108947149e-01 7.436541840956e-01 7.667860819735e-01 7.744742148461e-01 7.594554748460e-01 7.331472518277e-01 7.186908376616e-01 7.329519234107e-01 7.693942932146e-01 8.024331327755e-01 8.067514806259e-01 7.719757857288e-01 7.098868195539e-01 6.560053281431e-01 6.543203544039e-01 7.157119603601e-01 8.031019241755e-01 8.682946736706e-01 8.794635971076e-01 8.277575005671e-01 7.295976245092e-01 6.301398615591e-01 5.946009945555e-01 6.507166020963e-01 7.495953402310e-01 8.263588802734e-01 8.423516496843e-01 7.874565660423e-01 6.788069109340e-01 5.645322611864e-01 5.192386384675e-01 5.768131300636e-01 6.778356506703e-01 7.505642591425e-01 7.567711225345e-01 6.888046210038e-01 5.677195627907e-01 4.520589834176e-01 4.356634878298e-01 5.357738806766e-01 6.623043833796e-01 7.455546968905e-01 7.562477572260e-01 6.939692008253e-01 5.858955668256e-01 4.926535629984e-01 4.907140686942e-01 5.807352901568e-01 6.869315299140e-01 7.498802263235e-01 7.448052387814e-01 6.754826642639e-01 5.743855890032e-01 5.049028348280e-01 5.269937020364e-01 6.189791125809e-01 7.096718379658e-01 7.488065840023e-01 7.163131519109e-01 6.190475490718e-01 4.946203641842e-01 4.221414523913e-01 4.628967323062e-01 5.777807527186e-01 6.923889037486e-01 7.632237995381e-01 7.710034167078e-01 7.123613526374e-01 5.974363765851e-01 4.519747644683e-01 3.297450237250e-01 3.154722365637e-01 4.137645323501e-01 5.164934347398e-01 5.678831330361e-01 5.509083390580e-01 4.694440281517e-01 3.462179314532e-01 2.354083703517e-01 2.367347464545e-01 3.340302747297e-01 4.260822719581e-01 4.698380371142e-01 4.532134803720e-01 3.806076901569e-01 2.709303196197e-01 1.691093457174e-01 1.729310717283e-01 2.638883475904e-01 3.465826239920e-01 3.888809934379e-01 3.836929659293e-01 3.368659495509e-01 2.659209224612e-01 2.039711454402e-01 1.959140957732e-01 2.410535799558e-01 2.948167808382e-01 3.305633721643e-01 3.408431864239e-01 3.287788795554e-01 3.037748950226e-01 2.781628579237e-01 2.627497826268e-01 2.619276829403e-01 2.726665642938e-01 2.888509824661e-01 3.050477245485e-01 3.169495321417e-01 3.208917457180e-01 3.143842209758e-01 2.978638904945e-01 2.766592884052e-01 2.614617914959e-01 2.633625215873e-01 2.836499442196e-01 3.114327921442e-01 3.327951346581e-01 3.385283127128e-01 3.269042470363e-01 3.045932618492e-01 2.855887632926e-01 2.845426157085e-01 3.040003352871e-01 3.317136265197e-01 3.523289083097e-01 3.564814458840e-01 3.432908432772e-01 3.200581806071e-01 3.000790336885e-01 2.959584516326e-01 3.100245967497e-01 3.333992197763e-01 3.555964911433e-01 3.716037190401e-01 3.823799540919e-01 3.915824524635e-01 4.012579691037e-01 4.096210258964e-01 4.128245282477e-01 4.093336917671e-01 4.033645695361e-01 4.045510180448e-01 4.214195448392e-01 4.525756878469e-01 4.857704812733e-01 5.055882437230e-01 5.014333357002e-01 4.763383688790e-01 4.534831017301e-01 4.313922824247e-01 4.345319409355e-01 4.788312095950e-01 5.280812556443e-01 5.590755142507e-01 5.592072729498e-01 5.300230630476e-01 4.893308181915e-01 4.685763782775e-01 4.928530876903e-01 5.539245252040e-01 6.194181467976e-01 6.599804339579e-01 6.609583742755e-01 6.249490895562e-01 5.727819172492e-01 5.398007596990e-01 5.547158119798e-01 6.101669611737e-01 6.711793252918e-01 7.059832156059e-01 7.002387211908e-01 6.596921863908e-01 6.097491503578e-01 5.872456421518e-01 6.136538992677e-01 6.722474835541e-01 7.262190892765e-01 7.473437052995e-01 7.271386761308e-01 6.790124934718e-01 6.358669247570e-01 6.339686931011e-01 6.803216520947e-01 7.446355857237e-01 7.890489716295e-01 7.916953845260e-01 7.541276072516e-01 7.026788495785e-01 6.807748345327e-01 7.176385697564e-01 7.971218643673e-01 8.795892315635e-01 9.248138368984e-01 9.279165321520e-01 8.920280788353e-01 8.154780611700e-01 7.487142885258e-01 7.196372371415e-01 7.537055922258e-01 8.314830602771e-01 9.055007162354e-01 9.370797687842e-01 9.106229100473e-01 8.366833316298e-01 7.532821447511e-01 7.170497516882e-01 7.614802077608e-01 8.581888162321e-01 9.477456087082e-01 9.944828106203e-01 9.827307542220e-01 9.191734229141e-01 8.321947860240e-01 7.675732253187e-01 7.665507893873e-01 8.293519390141e-01 9.169040878699e-01 9.883015142804e-01 1.021109546027e+00 1.012774375479e+00 9.767009268264e-01 9.355463514854e-01 9.105956892982e-01 9.102620463833e-01 9.270061318093e-01 9.465443238643e-01 9.591736503475e-01 9.643457118353e-01 9.676569728701e-01 9.738412003480e-01 9.811855098466e-01 9.818395674387e-01 9.679993189291e-01 9.393071655212e-01 9.070068185170e-01 8.911053867478e-01 9.077842314626e-01 9.543356840901e-01 1.018262725577e+00 1.072303461649e+00 1.095770317275e+00 1.077174545958e+00 1.020227646178e+00 9.451960807320e-01 8.858834487622e-01 8.749667254227e-01 9.187654435583e-01 9.905059497489e-01 1.052134211617e+00 1.074761189699e+00 1.045904416595e+00 9.707872892184e-01 8.726609928434e-01 7.907310626087e-01 7.655872955092e-01 8.072696760156e-01 8.848033667275e-01 9.562532974302e-01 9.931459294883e-01 9.852279543903e-01 9.387329953154e-01 8.732129767524e-01 8.158657818653e-01 7.900105622866e-01 8.009812227328e-01 8.344728551734e-01 8.707111696087e-01 8.976997452792e-01 9.146204744241e-01 9.277705108333e-01 9.431224454827e-01 9.598893137951e-01 9.696890924773e-01 9.619234754864e-01 9.315472774468e-01 8.856158002712e-01 8.458768923455e-01 8.416652874186e-01 8.889073941316e-01 9.732767814649e-01 1.059947449607e+00 1.114094217015e+00 1.112641305803e+00 1.049187432808e+00 9.379690384482e-01 8.192040671008e-01 7.582330552145e-01 8.044433232554e-01 9.318470221670e-01 1.071194957893e+00 1.166294596038e+00 1.185887590966e+00 1.121539512239e+00 9.875884945402e-01 8.258920470748e-01 7.125661501081e-01 7.261254252719e-01 8.514769292327e-01 1.000758181290e+00 1.104619910755e+00 1.127843327711e+00 1.061638412595e+00 9.207343177059e-01 7.468851715927e-01 6.183298119115e-01 6.228273530472e-01 7.434551940290e-01 8.831205981291e-01 9.732796984597e-01 9.838029173998e-01 9.117244340540e-01 7.780726608731e-01 6.321041623133e-01 5.546487154480e-01 6.012047126692e-01 7.191714631641e-01 8.254483323418e-01 8.725208369382e-01 8.449993451918e-01 7.533427689428e-01 6.354837264808e-01 5.600316388605e-01 5.886915636258e-01 6.957839616902e-01 8.059216855612e-01 8.656813784100e-01 8.516157515884e-01 7.659358833015e-01 6.390211990798e-01 5.399786052801e-01 5.566701919213e-01 6.840615194625e-01 8.342243734800e-01 9.399907152917e-01 9.680451018589e-01 9.107339616348e-01 7.855514917372e-01 6.431292879901e-01 5.762226276146e-01 6.523766152822e-01 8.109347401670e-01 9.576755713745e-01 1.036202623932e+00 1.021809785839e+00 9.147732527469e-01 7.422585345969e-01 5.731588960236e-01 5.324734748749e-01 6.659757603906e-01 8.564306906739e-01 1.005612982338e+00 1.066606988681e+00 1.022752789056e+00 8.811876877729e-01 6.759149720252e-01 4.893615590737e-01 4.747320881981e-01 6.434756734019e-01 8.392224728867e-01 9.724768441275e-01 1.007593997935e+00 9.377891821082e-01 7.816882159390e-01 5.924211769439e-01 4.852113717368e-01 5.702024513822e-01 7.571559098195e-01 9.216081353106e-01 1.003324856042e+00 9.794585134616e-01 8.537898209932e-01 6.601175955356e-01 4.880114919189e-01 5.007535104827e-01 6.947981862335e-01 9.106670618646e-01 1.059110373917e+00 1.100946601572e+00 1.024845266754e+00 8.446670385681e-01 6.095020260802e-01 4.522803581148e-01 5.590922081748e-01 8.138179877923e-01 1.048434169648e+00 1.191758054858e+00 1.213448277992e+00 1.108555641163e+00 8.971741955629e-01 6.362934135838e-01 4.740730721167e-01 5.982354647993e-01 8.655797540840e-01 1.104863943091e+00 1.247305010423e+00 1.265643867672e+00 1.158497983941e+00 9.496193819742e-01 6.977934363343e-01 5.349453844111e-01 6.185823072285e-01 8.474718483835e-01 1.060970933858e+00 1.188158997517e+00 1.203884919031e+00 1.111294602994e+00 9.404152168561e-01 7.559230320489e-01 6.645809911008e-01 7.374484932550e-01 9.007729584495e-01 1.049494628013e+00 1.126414857707e+00 1.112515127231e+00 1.017470334892e+00 8.788728492192e-01 7.641032121842e-01 7.475970884529e-01 8.358848630024e-01 9.591808568873e-01 1.049755397996e+00 1.072448178380e+00 1.022095975460e+00 9.210758109974e-01 8.195183629830e-01 7.832589614029e-01 8.427149148473e-01 9.574602213804e-01 1.063659076430e+00 1.117378256470e+00 1.101497551609e+00 1.024188164330e+00 9.188953145000e-01 8.413630482562e-01 8.439462315549e-01 9.264501048307e-01 1.037221795032e+00 1.122473319273e+00 1.150753167890e+00 1.114922331687e+00 1.030679218408e+00 9.347152709312e-01 8.758254683055e-01 8.862292132746e-01 9.513920213868e-01 1.025369541317e+00 1.067058690750e+00 1.056281540256e+00 9.959196020487e-01 9.111041382103e-01 8.447256979484e-01 8.375444030118e-01 8.936036717141e-01 9.760710354149e-01 1.040379579010e+00 1.057390750129e+00 1.018530969466e+00 9.356940980320e-01 8.404767774551e-01 7.779525146023e-01 7.817262269130e-01 8.422192678151e-01 9.169477244694e-01 9.660387444938e-01 9.682928889220e-01 9.225411326432e-01 8.462110286517e-01 7.724239612453e-01 7.387584068457e-01 7.617367167370e-01 8.217753163658e-01 8.834454595034e-01 9.201988610252e-01 9.223412282887e-01 8.961645621636e-01 8.597179207474e-01 8.347782042232e-01 8.348198947901e-01 8.566038536576e-01 8.847728636336e-01 9.043064605193e-01 9.094345597973e-01 9.054831854851e-01 9.045013529117e-01 9.163412409327e-01 9.402246229545e-01 9.639292721926e-01 9.712641792925e-01 9.514149019397e-01 9.056868716841e-01 8.508290488283e-01 8.161302224849e-01 8.278154234320e-01 8.861239113013e-01 9.630236291103e-01 1.022836324551e+00 1.039195077717e+00 1.001716324772e+00 9.190342322594e-01 8.215526040941e-01 7.595090763206e-01 7.765753553091e-01 8.648778795420e-01 9.730053690389e-01 1.050389080089e+00 1.065889621461e+00 1.009098644117e+00 8.905174105229e-01 7.453267973003e-01 6.394844024522e-01 6.446856827605e-01 7.528629939973e-01 8.865597974839e-01 9.821753039570e-01 1.006695541124e+00 9.507522500526e-01 8.256259992072e-01 6.660558555286e-01 5.403903278418e-01 5.351960280285e-01 6.460984138390e-01 7.834129541269e-01 8.821687592528e-01 9.137409698746e-01 8.739111900493e-01 7.787832367084e-01 6.657666673675e-01 5.924028175435e-01 6.052099967315e-01 6.858796651056e-01 7.760308317054e-01 8.316559518516e-01 8.342911828893e-01 7.874560350876e-01 7.146275682640e-01 6.558591364090e-01 6.500134667364e-01 7.007573390970e-01 7.732909761119e-01 8.282267137823e-01 8.423636556062e-01 8.120996173123e-01 7.531258457622e-01 6.981865018241e-01 6.846282930323e-01 7.258150169653e-01 7.975540592993e-01 8.617618511566e-01 8.901954853944e-01 8.716737802237e-01 8.131332298041e-01 7.396028346713e-01 6.898919708748e-01 6.962943431648e-01 7.547004862953e-01 8.289496218370e-01 8.816183873532e-01 8.902073423666e-01 8.497006977800e-01 7.723472427045e-01 6.873622500165e-01 6.354749232888e-01 6.448136584584e-01 7.024985092370e-01 7.687848756975e-01 8.094692541446e-01 8.077186944390e-01 7.641292973971e-01 6.954405933716e-01 6.321398846758e-01 6.074837214925e-01 6.329030420363e-01 6.867452678040e-01 7.359791411604e-01 7.575129636490e-01 7.437439620965e-01 7.018938808719e-01 6.515760219199e-01 6.183220533868e-01 6.192742856612e-01 6.495765798751e-01 6.879614299359e-01 7.138552159649e-01 7.175348725788e-01 7.021365385087e-01 6.813370831235e-01 6.726993790066e-01 6.868207301580e-01 7.195596216491e-01 7.560364302661e-01 7.813496797205e-01 7.883017472610e-01 7.800181879861e-01 7.683200793919e-01 7.678260237724e-01 7.868077252198e-01 8.210937073791e-01 8.571297148392e-01 8.805850169826e-01 8.833565516833e-01 8.666833342311e-01 8.407046452537e-01 8.203954022240e-01 8.177460981876e-01 8.339977968618e-01 8.591080745408e-01 8.790754354662e-01 8.842702756730e-01 8.739907274434e-01 8.565799583917e-01 8.452712882968e-01 8.502342554253e-01 8.711689712950e-01 8.971992776614e-01 9.141318053210e-01 9.127674959331e-01 8.939559137412e-01 8.693653389018e-01 8.569487764505e-01 8.701537975953e-01 9.069887052239e-01 9.500135464101e-01 9.769375725887e-01 9.713958783139e-01 9.293490799442e-01 8.623339090284e-01 7.979254220589e-01 7.715224331669e-01 8.022323308632e-01 8.735560598798e-01 9.479393332280e-01 9.918068656638e-01 9.868195950844e-01 9.327161866505e-01 8.489241944614e-01 7.747212880908e-01 7.567278824930e-01 8.122945798604e-01 9.105111514062e-01 1.003802088479e+00 1.057232576015e+00 1.055633171294e+00 1.003783331438e+00 9.261922156686e-01 8.638139601914e-01 8.568582928782e-01 9.131443656039e-01 1.001008308390e+00 1.078394337913e+00 1.116440577926e+00 1.105869658204e+00 1.056996392905e+00 9.971570500319e-01 9.617805391403e-01 9.743750237265e-01 1.028214230720e+00 1.093220331336e+00 1.138760622808e+00 1.148558955821e+00 1.125078334757e+00 1.087949186312e+00 1.065810333454e+00 1.079489352978e+00 1.125781496224e+00 1.179342812852e+00 1.210028845192e+00 1.198285666164e+00 1.142997162406e+00 1.064553973820e+00 1.002290174177e+00 9.969596810735e-01 1.057873773622e+00 1.152229513315e+00 1.232392807561e+00 1.261955182117e+00 1.225410829628e+00 1.131215456359e+00 1.014351782198e+00 9.339948809902e-01 9.446049559479e-01 1.042512021533e+00 1.169301201712e+00 1.264658180299e+00 1.292101969304e+00 1.242166350560e+00 1.133097728255e+00 1.013033256194e+00 9.527311868054e-01 9.999400534199e-01 1.126742937120e+00 1.261657139986e+00 1.345460095780e+00 1.347376800052e+00 1.265481221101e+00 1.128119168218e+00 9.971863335179e-01 9.547319758522e-01 1.036752074188e+00 1.188552785375e+00 1.327771864377e+00 1.397267494592e+00 1.372038626575e+00 1.257684343028e+00 1.093078342186e+00 9.558827378949e-01 9.399597817861e-01 1.062487610924e+00 1.240225720465e+00 1.383790638847e+00 1.439447809729e+00 1.387031340888e+00 1.236958884502e+00 1.034226801533e+00 8.696379264190e-01 8.578322579002e-01 1.007797146108e+00 1.208114180815e+00 1.361103972646e+00 1.415399435319e+00 1.354503426025e+00 1.191477114561e+00 9.722082059113e-01 7.887496912841e-01 7.646574243858e-01 9.104924217364e-01 1.103881942827e+00 1.246410694794e+00 1.291697951244e+00 1.229118728682e+00 1.077985225794e+00 8.912308151409e-01 7.632522190879e-01 7.871735703469e-01 9.346167260126e-01 1.098847574871e+00 1.204722357151e+00 1.219345473260e+00 1.141957181344e+00 1.001431476383e+00 8.594017765670e-01 8.014170188416e-01 8.691716331730e-01 1.005930545344e+00 1.128933413626e+00 1.186167355157e+00 1.159067702347e+00 1.058330625373e+00 9.242011833555e-01 8.258978389509e-01 8.300085059808e-01 9.302362755358e-01 1.055744660578e+00 1.141875550340e+00 1.154963473734e+00 1.091089712597e+00 9.751766638624e-01 8.624951900728e-01 8.255458926589e-01 8.949942968890e-01 1.021985038180e+00 1.134773023628e+00 1.184803551117e+00 1.152312426803e+00 1.044575614078e+00 8.978835167987e-01 7.813533663546e-01 7.730254684747e-01 8.773405647545e-01 1.018114794023e+00 1.122386525492e+00 1.149654189744e+00 1.088005310620e+00 9.513877641106e-01 7.833098585863e-01 6.652568565755e-01 6.831390918675e-01 8.163478384752e-01 9.693052106771e-01 1.073270122817e+00 1.096489435836e+00 1.034105920255e+00 9.047162019459e-01 7.527763324357e-01 6.515104211618e-01 6.664199715489e-01 7.736941254958e-01 8.944752219229e-01 9.728554756242e-01 9.855920560874e-01 9.343943211682e-01 8.420600915113e-01 7.498311851104e-01 7.054274043119e-01 7.295808923517e-01 7.955080144572e-01 8.598298619036e-01 8.948055121355e-01 8.953329636346e-01 8.756874552767e-01 8.612284004592e-01 8.729350889754e-01 9.114104766649e-01 9.566207192544e-01 9.834975052085e-01 9.766887672671e-01 9.381643718741e-01 8.893672600479e-01 8.654148879120e-01 8.939024208477e-01 9.696551271525e-01 1.058243333330e+00 1.121102756970e+00 1.132322637566e+00 1.084661547238e+00 9.924799933991e-01 8.939436560205e-01 8.446548631129e-01 8.823323332917e-01 9.866071562993e-01 1.101319072273e+00 1.177767503551e+00 1.189303815898e+00 1.132157377553e+00 1.025683641788e+00 9.133079062978e-01 8.546620161224e-01 8.872292184711e-01 9.861382151537e-01 1.092190874510e+00 1.157590524696e+00 1.159188439621e+00 1.098037217618e+00 9.983976034182e-01 9.055459705343e-01 8.708083034519e-01 9.130971668128e-01 9.992013679860e-01 1.077540271425e+00 1.111533575761e+00 1.088557437873e+00 1.020139717185e+00 9.404093181732e-01 8.970163805507e-01 9.219338032219e-01 1.001288291305e+00 1.089612033669e+00 1.144551942586e+00 1.143374516499e+00 1.086296177676e+00 9.971974191727e-01 9.215378486164e-01 9.087711325118e-01 9.726825389125e-01 1.077050267365e+00 1.170328370140e+00 1.215455067999e+00 1.197574130731e+00 1.124516520341e+00 1.026667096694e+00 9.526241896957e-01 9.472694750245e-01 1.014296126706e+00 1.112858533789e+00 1.194370726083e+00 1.227375855676e+00 1.202776559247e+00 1.133220088993e+00 1.050674193392e+00 9.974956949322e-01 1.003404712677e+00 1.061312771235e+00 1.134921108046e+00 1.187132623431e+00 1.197253553626e+00 1.165040562837e+00 1.109083837932e+00 1.060432895365e+00 1.047507408302e+00 1.076282124903e+00 1.125575721026e+00 1.163686645099e+00 1.166966773465e+00 1.129074089241e+00 1.063372525601e+00 1.000389891685e+00 9.755096445952e-01 1.004425208669e+00 1.068303756172e+00 1.129138836911e+00 1.153731304520e+00 1.126051445843e+00 1.051354944752e+00 9.579483095574e-01 8.937641041956e-01 9.026763051264e-01 9.843389530834e-01 1.093907773268e+00 1.180937177080e+00 1.212417064203e+00 1.177201235902e+00 1.086715903550e+00 9.762700499207e-01 9.018048099613e-01 9.126907394267e-01 1.004926187993e+00 1.125859674294e+00 1.221118438520e+00 1.257198809983e+00 1.223536028383e+00 1.131687970586e+00 1.015568699199e+00 9.284691872769e-01 9.204580333332e-01 9.950783269739e-01 1.106198626489e+00 1.201273818920e+00 1.247052258156e+00 1.232807918844e+00 1.168584040125e+00 1.083030924637e+00 1.017239683804e+00 1.006469628009e+00 1.054466260417e+00 1.131083105165e+00 1.197415813633e+00 1.226123932543e+00 1.207595059569e+00 1.149818628752e+00 1.076039791154e+00 1.018487241905e+00 1.003934560933e+00 1.035820900917e+00 1.092370303776e+00 1.143591124200e+00 1.167260800421e+00 1.155120456058e+00 1.113264342236e+00 1.059771775482e+00 1.018860360366e+00 1.009902991306e+00 1.035657613766e+00 1.081017591456e+00 1.123713141922e+00 1.145779856239e+00 1.139222140695e+00 1.107161523326e+00 1.062481399289e+00 1.023831338272e+00 1.007952397259e+00 1.020481342246e+00 1.052329278334e+00 1.085460592136e+00 1.102281828119e+00 1.092231334313e+00 1.054822503974e+00 1.000562805182e+00 9.494883809974e-01 9.248265707984e-01 9.402499994556e-01 9.892939374151e-01 1.049331973990e+00 1.094827827127e+00 1.107335775863e+00 1.080041304673e+00 1.019733517742e+00 9.475635686545e-01 8.959203015382e-01 8.942805178314e-01 9.468291980893e-01 1.027802028637e+00 1.101233542036e+00 1.138851100497e+00 1.126770503920e+00 1.067361788943e+00 9.801701426715e-01 9.008921414766e-01 8.702729522270e-01 9.060438842541e-01 9.853922736909e-01 1.065751172219e+00 1.111770454311e+00 1.105498532274e+00 1.047957137751e+00 9.593761007803e-01 8.774801140587e-01 8.449623714600e-01 8.787818579067e-01 9.527147983964e-01 1.021917248871e+00 1.051609985314e+00 1.027000884397e+00 9.549489888682e-01 8.647020465692e-01 8.037624257317e-01 8.129544888761e-01 8.868897814631e-01 9.786871962161e-01 1.039854194554e+00 1.040777430924e+00 9.744313999908e-01 8.584893645897e-01 7.405506558504e-01 6.943695030241e-01 7.623070371744e-01 8.983349065521e-01 1.026919999214e+00 1.095789895384e+00 1.079773186125e+00 9.780320504393e-01 8.168610173369e-01 6.623536341773e-01 6.247943885046e-01 7.485828196845e-01 9.394914158794e-01 1.101868202734e+00 1.183610328931e+00 1.163034998895e+00 1.043229161146e+00 8.551805601239e-01 6.733694545501e-01 6.276422076208e-01 7.695812717511e-01 9.831213324943e-01 1.161806771102e+00 1.251892888493e+00 1.232211454766e+00 1.106709713871e+00 9.061061498507e-01 7.011529679028e-01 6.206147859679e-01 7.385335962439e-01 9.446292006779e-01 1.123017425882e+00 1.217015706728e+00 1.206171733643e+00 1.096223296528e+00 9.191632430178e-01 7.414811204575e-01 6.669288173503e-01 7.497627314082e-01 9.095264765898e-01 1.048493752649e+00 1.114544532914e+00 1.090590269601e+00 9.861651717980e-01 8.369560981839e-01 7.083660215461e-01 6.782189602973e-01 7.582663697419e-01 8.762956124296e-01 9.621120660720e-01 9.802676212694e-01 9.253943969573e-01 8.192557595618e-01 7.126605043569e-01 6.761530506185e-01 7.419202147666e-01 8.625528510122e-01 9.709294224333e-01 1.024754399585e+00 1.009280467397e+00 9.347500676590e-01 8.366800381951e-01 7.724122775254e-01 7.909462363056e-01 8.831401515032e-01 9.936889118771e-01 1.071563179394e+00 1.089250338959e+00 1.043438037900e+00 9.543027466297e-01 8.645656194003e-01 8.276544625504e-01 8.696986661330e-01 9.623300923607e-01 1.053515704111e+00 1.104183447047e+00 1.098593248956e+00 1.044344305720e+00 9.706676438282e-01 9.212573705450e-01 9.309598270104e-01 9.963030452217e-01 1.079692292340e+00 1.140483691401e+00 1.154569229497e+00 1.119355269676e+00 1.053581865842e+00 9.931084193814e-01 9.756993594037e-01 1.013924832483e+00 1.083755527675e+00 1.145349740938e+00 1.167633093008e+00 1.138864260144e+00 1.069289744485e+00 9.904199357204e-01 9.461251740065e-01 9.660866095649e-01 1.038499754281e+00 1.121048583970e+00 1.172474580619e+00 1.169450228425e+00 1.110739472604e+00 1.018093385395e+00 9.343572849347e-01 9.083070244314e-01 9.577171031949e-01 1.050954427628e+00 1.137844585254e+00 1.181108327471e+00 1.165679630629e+00 1.099212144376e+00 1.010916106841e+00 9.455492401740e-01 9.415079958520e-01 9.991824934853e-01 1.081326153310e+00 1.145554637943e+00 1.166465040487e+00 1.141059106535e+00 1.087736466627e+00 1.040563660562e+00 1.033088849637e+00 1.074245783057e+00 1.140829766912e+00 1.196725342461e+00 1.214692761995e+00 1.186605005935e+00 1.126163649772e+00 1.066446022321e+00 1.046682684210e+00 1.085152043322e+00 1.162099898419e+00 1.236174654029e+00 1.270784495736e+00 1.247694132494e+00 1.171495221623e+00 1.071024731021e+00 9.953077229713e-01 9.903211742006e-01 1.058720427549e+00 1.155654510847e+00 1.227460283451e+00 1.238535306379e+00 1.178290950207e+00 1.063170256531e+00 9.393731806658e-01 8.767870965845e-01 9.226402590784e-01 1.046687870235e+00 1.176881324225e+00 1.255908000764e+00 1.255091162677e+00 1.173606163494e+00 1.039532818949e+00 9.132951895883e-01 8.746026852546e-01 9.560731876581e-01 1.101966758394e+00 1.233750781259e+00 1.299316726787e+00 1.277432219625e+00 1.175332233501e+00 1.030044401967e+00 9.103464702123e-01 8.933231984971e-01 9.905247019297e-01 1.132822123701e+00 1.245299793099e+00 1.283972909239e+00 1.236421373382e+00 1.120092289760e+00 9.842855948059e-01 9.060937613382e-01 9.443476097247e-01 1.073007348316e+00 1.214074172091e+00 1.304227036186e+00 1.311757493064e+00 1.234744961779e+00 1.100763629959e+00 9.688363348573e-01 9.170936962462e-01 9.824822453989e-01 1.116073791483e+00 1.240126455335e+00 1.300903350233e+00 1.276251924187e+00 1.173273309489e+00 1.028992995771e+00 9.112501783431e-01 8.944151878993e-01 9.883716838874e-01 1.125961894625e+00 1.235047362149e+00 1.273830560494e+00 1.231294634414e+00 1.124735921210e+00 9.995946418227e-01 9.227161932432e-01 9.436427922883e-01 1.043100183604e+00 1.155843731626e+00 1.226163550020e+00 1.226631380238e+00 1.157906661612e+00 1.047247204472e+00 9.456604255257e-01 9.095848124563e-01 9.559870852640e-01 1.043663852778e+00 1.115051657863e+00 1.132361984374e+00 1.086174125581e+00 9.960485473939e-01 9.095180992158e-01 8.861090804629e-01 9.495746451574e-01 1.060884292718e+00 1.158728699906e+00 1.198526870318e+00 1.162336632819e+00 1.060749280314e+00 9.365954996584e-01 8.638907933562e-01 9.056192047603e-01 1.042029629623e+00 1.196074341188e+00 1.301600040846e+00 1.321938241726e+00 1.248662938511e+00 1.102175979918e+00 9.376669785910e-01 8.472747744490e-01 9.034564864034e-01 1.066162524039e+00 1.238956009617e+00 1.352204177819e+00 1.372300312925e+00 1.295484568039e+00 1.146701503161e+00 9.835873088596e-01 8.941937369538e-01 9.418818071232e-01 1.088170939522e+00 1.244053564659e+00 1.344716181569e+00 1.360257637397e+00 1.289913227383e+00 1.159368642959e+00 1.020198414068e+00 9.404356301612e-01 9.624578540052e-01 1.058525878863e+00 1.163403181196e+00 1.226859443822e+00 1.227743981875e+00 1.171535887179e+00 1.086055247001e+00 1.013567590582e+00 9.911287776151e-01 1.023392990805e+00 1.080062291504e+00 1.123221728131e+00 1.130232555076e+00 1.100781510542e+00 1.055273138647e+00 1.025873309216e+00 1.037197922742e+00 1.086544183168e+00 1.146034458329e+00 1.183302962556e+00 1.178467628999e+00 1.131453353007e+00 1.063549965083e+00 1.012606656559e+00 1.014315552107e+00 1.073661174477e+00 1.159788909966e+00 1.231183117331e+00 1.258133314795e+00 1.231241212850e+00 1.163281140030e+00 1.087840756494e+00 1.049135262752e+00 1.075460621879e+00 1.154807456569e+00 1.246513110663e+00 1.311184350075e+00 1.327151513153e+00 1.294302298246e+00 1.232882267062e+00 1.177421270305e+00 1.161154641774e+00 1.193947301311e+00 1.255094797715e+00 1.310692043039e+00 1.334772383268e+00 1.319571784509e+00 1.276959855088e+00 1.233371903404e+00 1.216547646701e+00 1.236920980696e+00 1.279074893476e+00 1.313274146657e+00 1.314289992036e+00 1.273966027309e+00 1.206379300528e+00 1.146058769066e+00 1.133286339946e+00 1.184409220247e+00 1.275354275642e+00 1.360838226659e+00 1.401860733386e+00 1.379566746820e+00 1.300262651773e+00 1.197282466034e+00 1.125958050159e+00 1.135770433159e+00 1.226193502146e+00 1.346112790874e+00 1.436682749883e+00 1.459405964203e+00 1.403591579632e+00 1.288611540095e+00 1.165358916411e+00 1.105562776641e+00 1.154324951809e+00 1.281726393584e+00 1.414607352940e+00 1.491235408765e+00 1.480068133153e+00 1.382216909306e+00 1.234139659020e+00 1.109889075626e+00 1.096164487957e+00 1.212842545383e+00 1.388103099677e+00 1.534677144876e+00 1.595894220750e+00 1.550582957287e+00 1.412831242821e+00 1.236128544200e+00 1.114982406769e+00 1.139859287759e+00 1.298038470070e+00 1.489666923231e+00 1.623929572691e+00 1.649856265461e+00 1.554466304575e+00 1.362871977196e+00 1.146734554776e+00 1.029701528292e+00 1.108910152168e+00 1.323589898408e+00 1.541610211936e+00 1.671346570618e+00 1.668605145092e+00 1.527657272408e+00 1.281495773880e+00 1.016110381155e+00 8.911412705801e-01 1.020598490629e+00 1.286675932919e+00 1.528999833414e+00 1.659729154378e+00 1.642600369591e+00 1.478947209985e+00 1.207984421015e+00 9.240430616859e-01 8.054778095785e-01 9.618822716140e-01 1.237077074206e+00 1.467791160704e+00 1.575914846162e+00 1.533982778257e+00 1.351377407315e+00 1.076561711661e+00 8.195639186873e-01 7.680927051755e-01 9.671447509883e-01 1.232269356578e+00 1.427208778322e+00 1.492550559331e+00 1.413320513224e+00 1.210756819669e+00 9.496656273086e-01 7.652006218566e-01 8.169975206767e-01 1.046307112527e+00 1.280970768381e+00 1.422359109717e+00 1.430580970740e+00 1.304688520463e+00 1.081282820231e+00 8.493796013757e-01 7.662218689898e-01 9.121043360848e-01 1.151862127233e+00 1.347020119897e+00 1.428932974244e+00 1.374637370528e+00 1.197190330372e+00 9.511885509758e-01 7.579133757864e-01 7.830966433922e-01 1.002731387767e+00 1.247472460633e+00 1.410454479394e+00 1.444668049415e+00 1.341176564023e+00 1.125307287706e+00 8.670573569596e-01 7.108363529109e-01 7.998957110688e-01 1.037371349814e+00 1.258788214362e+00 1.379193774254e+00 1.365758150673e+00 1.220778005132e+00 9.812000906074e-01 7.357499007999e-01 6.528952248804e-01 8.120231039198e-01 1.051613806844e+00 1.235449416748e+00 1.304114417147e+00 1.241396868710e+00 1.065331555124e+00 8.357021482299e-01 6.806795060498e-01 7.465410479607e-01 9.684985307926e-01 1.189511129828e+00 1.322140692224e+00 1.330872307200e+00 1.215709561376e+00 1.012476882891e+00 8.077944349987e-01 7.482425535445e-01 8.963875137078e-01 1.125340051141e+00 1.310143853238e+00 1.387237732770e+00 1.334444323918e+00 1.163193735196e+00 9.240366115996e-01 7.315962748362e-01 7.500723088012e-01 9.650415216285e-01 1.211531255739e+00 1.383736934749e+00 1.434317032965e+00 1.352156953204e+00 1.157689214648e+00 9.102292145961e-01 7.321766163124e-01 7.718952062600e-01 9.843491036486e-01 1.211584360920e+00 1.360475383294e+00 1.392528952703e+00 1.303816327653e+00 1.120541890572e+00 9.039899709749e-01 7.605587152683e-01 7.900333490113e-01 9.468965956325e-01 1.110919308240e+00 1.207519571236e+00 1.209323437921e+00 1.122888396175e+00 9.848803783405e-01 8.611141863848e-01 8.254395800790e-01 8.932590290261e-01 1.002790997262e+00 1.085313652720e+00 1.104294374918e+00 1.056981956054e+00 9.714087704731e-01 9.010695727219e-01 8.997254354633e-01 9.731069165767e-01 1.072984470174e+00 1.143393534616e+00 1.150547535248e+00 1.089781403715e+00 9.879292814235e-01 9.038483048140e-01 9.055713069505e-01 1.006852912040e+00 1.150760295181e+00 1.268645919146e+00 1.315894307445e+00 1.277166593729e+00 1.167384170531e+00 1.035361373712e+00 9.608308373425e-01 1.007418066646e+00 1.151356369908e+00 1.311535344135e+00 1.419192491971e+00 1.437397150158e+00 1.360151908604e+00 1.212733541630e+00 1.055523896452e+00 9.774471481651e-01 1.035249624697e+00 1.184657391710e+00 1.335387921681e+00 1.421297463018e+00 1.412089855274e+00 1.309840453809e+00 1.148933761272e+00 9.987261514214e-01 9.475757634677e-01 1.027888560668e+00 1.173948657601e+00 1.299074536987e+00 1.349161603256e+00 1.305968420575e+00 1.183852513796e+00 1.030903868343e+00 9.271186540183e-01 9.431611285010e-01 1.062145658090e+00 1.201051386901e+00 1.289071486595e+00 1.290807922634e+00 1.204235596433e+00 1.060416127902e+00 9.263960922463e-01 8.887738496863e-01 9.769058236537e-01 1.123865319077e+00 1.244834307824e+00 1.286773182072e+00 1.230781708092e+00 1.089892852273e+00 9.134628566155e-01 7.944805817717e-01 8.252844824138e-01 9.791892280575e-01 1.149834448190e+00 1.258305558018e+00 1.266951917781e+00 1.171383005057e+00 1.000158425821e+00 8.246144111789e-01 7.613288071205e-01 8.715649516747e-01 1.067686506280e+00 1.240369191648e+00 1.327228764499e+00 1.304125244039e+00 1.178256486786e+00 9.907181840840e-01 8.276743083542e-01 8.054072926760e-01 9.448029142112e-01 1.138975898966e+00 1.289315521353e+00 1.344130620001e+00 1.287664392781e+00 1.135294866219e+00 9.381064395573e-01 7.945581198549e-01 8.142479984629e-01 9.783565665830e-01 1.169516183619e+00 1.301232150580e+00 1.332493289605e+00 1.255739435829e+00 1.093449356812e+00 9.032874938505e-01 7.849943849594e-01 8.260727739249e-01 9.840736056740e-01 1.149795901060e+00 1.249756234748e+00 1.251611612545e+00 1.153971127079e+00 9.841048375840e-01 8.038115039080e-01 7.125764333265e-01 7.762885394566e-01 9.307463448800e-01 1.075708436771e+00 1.152772584975e+00 1.141003327580e+00 1.048255086300e+00 9.102187415957e-01 7.925580270085e-01 7.712600563599e-01 8.601343934504e-01 9.936417954932e-01 1.102711525010e+00 1.148991000300e+00 1.122557360644e+00 1.037535280508e+00 9.298901221267e-01 8.511994636418e-01 8.432544404545e-01 9.009555125996e-01 9.790998240928e-01 1.033311710522e+00 1.040468447158e+00 1.000296292332e+00 9.325607906294e-01 8.712839750364e-01 8.497170082579e-01 8.768320545387e-01 9.304342972161e-01 9.776618422750e-01 9.956713244125e-01 9.788116966626e-01 9.381286598568e-01 8.965291398581e-01 8.779117444720e-01 8.919075426527e-01 9.270878518421e-01 9.610122806215e-01 9.751149719384e-01 9.627580884289e-01 9.303632042159e-01 8.937559761448e-01 8.699242243837e-01 8.663688274128e-01 8.760323490358e-01 8.833459803958e-01 8.753561160449e-01 8.494360854236e-01 8.151521022028e-01 7.899018076649e-01 7.878370653797e-01 8.077758388742e-01 8.325926589948e-01 8.407767299596e-01 8.184670917086e-01 7.665113553066e-01 7.038762854083e-01 6.650756748679e-01 6.806250326805e-01 7.466628902302e-01 8.273221859438e-01 8.840333888465e-01 8.921985320020e-01 8.454864135262e-01 7.583818926809e-01 6.699587452662e-01 6.382637092669e-01 6.956803480694e-01 8.083509720708e-01 9.171678882130e-01 9.790747595283e-01 9.732767711295e-01 9.001820671981e-01 7.831220789237e-01 6.732559934248e-01 6.412522938753e-01 7.146121203695e-01 8.396384310505e-01 9.484256814871e-01 9.992947107788e-01 9.765383903032e-01 8.875542828097e-01 7.644199780151e-01 6.669799783445e-01 6.615407533609e-01 7.506657523115e-01 8.695068049277e-01 9.572321055107e-01 9.816513751555e-01 9.363615379661e-01 8.387472311163e-01 7.310071491316e-01 6.740926194685e-01 7.059641684261e-01 7.958223984090e-01 8.817805999508e-01 9.196583862693e-01 8.924406156206e-01 8.094408108231e-01 7.081402686203e-01 6.520350666055e-01 6.900507016904e-01 7.966457437614e-01 9.049312633298e-01 9.634627876498e-01 9.479692497670e-01 8.608338568542e-01 7.352989649913e-01 6.445441187808e-01 6.734175667200e-01 8.139946945787e-01 9.793745498167e-01 1.097922151520e+00 1.130396584467e+00 1.064344558966e+00 9.142587318221e-01 7.318146487636e-01 6.277278543494e-01 7.115248027363e-01 9.212008299346e-01 1.133220329906e+00 1.274597731419e+00 1.311397309907e+00 1.237802254326e+00 1.076379282771e+00 8.872851562346e-01 7.807466302307e-01 8.535916466859e-01 1.053079571714e+00 1.261715354376e+00 1.403418177593e+00 1.442956155410e+00 1.375370718055e+00 1.223642026511e+00 1.041961920838e+00 9.171548250212e-01 9.274486320034e-01 1.053685102124e+00 1.205107164593e+00 1.308665105457e+00 1.329779343984e+00 1.266349774209e+00 1.145066774668e+00 1.019733666952e+00 9.581474716162e-01 9.956019334646e-01 1.097611964412e+00 1.199255215244e+00 1.253508376482e+00 1.243288135585e+00 1.179891405512e+00 1.099157709531e+00 1.050133985183e+00 1.066110102602e+00 1.135854569309e+00 1.215277744711e+00 1.261781102267e+00 1.253493090481e+00 1.194122030713e+00 1.112519368176e+00 1.055443473524e+00 1.062682076855e+00 1.133288180887e+00 1.226595316193e+00 1.295966111199e+00 1.312539824674e+00 1.272382656839e+00 1.197452693025e+00 1.131613363927e+00 1.122058576516e+00 1.183946243739e+00 1.285996372758e+00 1.378167943726e+00 1.421770067612e+00 1.401427000701e+00 1.327940380114e+00 1.237719913188e+00 1.183448772570e+00 1.204257164606e+00 1.291350433808e+00 1.395942464564e+00 1.466430538664e+00 1.471164885615e+00 1.405069712960e+00 1.291566832293e+00 1.181759656991e+00 1.138946967459e+00 1.193501653304e+00 1.311215857033e+00 1.427042047438e+00 1.488521846833e+00 1.470396768015e+00 1.376422649108e+00 1.240157202832e+00 1.123368093213e+00 1.093884417680e+00 1.169409644306e+00 1.297274219507e+00 1.406660688510e+00 1.449099687266e+00 1.406147417961e+00 1.288708002844e+00 1.137607173387e+00 1.021256777774e+00 1.006483625734e+00 1.095287603191e+00 1.221753171310e+00 1.316612762451e+00 1.339695439927e+00 1.281746290202e+00 1.162504310578e+00 1.030173019321e+00 9.527901872289e-01 9.764887197792e-01 1.076671708435e+00 1.186474258462e+00 1.251466160688e+00 1.246645203695e+00 1.175859299407e+00 1.070083199384e+00 9.827659955885e-01 9.669494763432e-01 1.030881544697e+00 1.129972880853e+00 1.209739303254e+00 1.236219274657e+00 1.202332137382e+00 1.127033264760e+00 1.051376243446e+00 1.022951031063e+00 1.062588108955e+00 1.145096265944e+00 1.223428022010e+00 1.260370628757e+00 1.241664965709e+00 1.178357317455e+00 1.104858752013e+00 1.067524902499e+00 1.095444941278e+00 1.174132997782e+00 1.258731457338e+00 1.306270993550e+00 1.293465015549e+00 1.221997208975e+00 1.120052779836e+00 1.039030978241e+00 1.030983264780e+00 1.104448467860e+00 1.214552400888e+00 1.303461978281e+00 1.330922542904e+00 1.281791630204e+00 1.166978949018e+00 1.024780535413e+00 9.188707946641e-01 9.094775926529e-01 9.937887761845e-01 1.108050248349e+00 1.188885976159e+00 1.200989632186e+00 1.137987409338e+00 1.020905795655e+00 8.982054431638e-01 8.359779066470e-01 8.717495857564e-01 9.712855760737e-01 1.068440570520e+00 1.115488778465e+00 1.094394045831e+00 1.015605634000e+00 9.172416990031e-01 8.577471903893e-01 8.807006723952e-01 9.696780576139e-01 1.066396506131e+00 1.118871287214e+00 1.100195050006e+00 1.010910070429e+00 8.813457144422e-01 7.752494907699e-01 7.681479901732e-01 8.697673690063e-01 1.010118468219e+00 1.117113065901e+00 1.149122935258e+00 1.093897298587e+00 9.677036909972e-01 8.205220167042e-01 7.391277346387e-01 7.931698814336e-01 9.432718224898e-01 1.097590728102e+00 1.196067675730e+00
 6.832260188769e-01 7.085108720886e-01 6.969257779663e-01 6.483972633829e-01 5.810831292827e-01 5.268966564175e-01 5.146719142409e-01 5.430340618016e-01 5.819429007796e-01 6.016166838153e-01 5.886597955282e-01 5.483141228166e-01 5.029232905372e-01 4.837872303406e-01 5.077950177181e-01 5.597451944786e-01 6.095409140555e-01 6.348992795632e-01 6.283447673881e-01 5.969095770735e-01 5.594523945386e-01 5.391667058651e-01 5.488677719774e-01 5.806841348438e-01 6.145895386030e-01 6.335486131164e-01 6.306421835191e-01 6.158260887597e-01 6.056892223211e-01 5.929005887134e-01 5.848666536278e-01 5.777851622394e-01 5.666162363482e-01 5.428358341063e-01 5.064540968237e-01 4.749552846727e-01 4.543443986320e-01 4.535528647571e-01 4.678614954466e-01 4.834365749836e-01 4.894769963130e-01 4.849191303403e-01 4.778937908956e-01 4.792036089769e-01 4.927141429234e-01 5.110917194741e-01 5.216716581314e-01 5.156858552038e-01 4.941669401080e-01 4.693313163215e-01 4.593951920100e-01 4.747635329101e-01 5.069528140445e-01 5.355747152888e-01 5.427920639304e-01 5.214446249511e-01 4.779561993698e-01 4.326643705223e-01 4.132185270902e-01 4.330328231363e-01 4.759564355659e-01 5.140599597020e-01 5.283115372809e-01 5.143944111820e-01 4.823058387116e-01 4.528255978529e-01 4.463962830795e-01 4.659060163233e-01 4.943142940417e-01 5.113604296844e-01 5.073299659148e-01 4.872967606643e-01 4.691235207571e-01 4.728175499204e-01 5.025641711924e-01 5.417087581171e-01 5.676469133507e-01 5.662638054016e-01 5.382885622995e-01 5.013678628725e-01 4.855296795071e-01 5.121019566410e-01 5.704801020664e-01 6.291948083843e-01 6.604623732815e-01 6.506450913706e-01 6.026665104795e-01 5.371894753922e-01 4.905662607863e-01 4.951505825743e-01 5.452314547438e-01 6.036752226732e-01 6.368755845233e-01 6.288089428133e-01 5.816187416154e-01 5.148060980464e-01 4.622981441398e-01 4.553282865880e-01 4.913886496218e-01 5.379290512588e-01 5.656974194746e-01 5.635033610800e-01 5.381830551407e-01 5.101989916542e-01 5.023586592503e-01 5.215160408959e-01 5.525337490433e-01 5.738187336598e-01 5.735048700758e-01 5.556234666789e-01 5.386593602783e-01 5.443618705893e-01 5.782105134180e-01 6.226182182312e-01 6.518944198204e-01 6.492863433545e-01 6.408355763137e-01 6.104259540249e-01 6.005062035367e-01 6.292868570794e-01 6.865585174219e-01 7.515525387814e-01 7.872671386214e-01 7.781719095905e-01 7.307454205634e-01 6.726785298505e-01 6.465912682991e-01 6.807280073614e-01 7.583754910859e-01 8.361611720491e-01 8.780447980571e-01 8.684449532684e-01 8.149601653724e-01 7.487504449150e-01 7.162965031683e-01 7.471456425037e-01 8.220601710169e-01 8.934441921420e-01 9.221165410540e-01 8.915732521086e-01 8.111976262508e-01 7.184266114509e-01 6.724717695331e-01 7.116396878201e-01 8.065699713897e-01 8.959573111097e-01 9.351959679736e-01 9.072664989846e-01 8.225167313524e-01 7.196835110825e-01 6.607782849529e-01 6.895513030651e-01 7.786793870727e-01 8.648260600716e-01 9.030179494962e-01 8.785163932103e-01 8.057714523035e-01 7.270636256425e-01 6.989087689420e-01 7.457660014542e-01 8.307606892680e-01 8.974568139822e-01 9.272971618537e-01 9.059903970764e-01 8.573253010052e-01 8.028480492638e-01 7.707104658661e-01 7.808587055006e-01 8.296618104829e-01 8.838094654913e-01 8.957357730116e-01 8.595202659322e-01 7.907792108783e-01 7.257980289423e-01 7.063028444021e-01 7.448985108087e-01 8.112078059999e-01 8.626687808782e-01 8.719592767932e-01 8.341791225930e-01 7.667067764933e-01 7.052210285983e-01 6.873960881957e-01 7.217454354111e-01 7.793140535124e-01 8.229968204850e-01 8.311187978422e-01 8.027097583353e-01 7.549417420372e-01 7.151383843193e-01 7.043936862372e-01 7.209480463423e-01 7.436213223039e-01 7.515705813912e-01 7.385441166633e-01 7.155818806009e-01 7.037503436433e-01 7.172999361042e-01 7.490961294773e-01 7.756090495559e-01 7.745344453716e-01 7.382748568222e-01 6.806867038633e-01 6.372990058497e-01 6.468646465375e-01 7.123579382792e-01 7.954597837551e-01 8.520934654975e-01 8.548705540502e-01 7.987034771680e-01 7.035190397307e-01 6.171190784867e-01 6.004370588366e-01 6.674771377556e-01 7.650722253467e-01 8.340881972552e-01 8.413496117108e-01 7.807271574129e-01 6.727182855448e-01 5.678332222549e-01 5.361010038640e-01 5.980827762706e-01 6.927103599090e-01 7.545752181795e-01 7.499869606177e-01 6.745430779707e-01 5.526041943633e-01 4.463801503048e-01 4.446480799463e-01 5.478379439408e-01 6.667258123204e-01 7.382473068222e-01 7.371773593404e-01 6.663297642493e-01 5.566247202309e-01 4.732460697224e-01 4.885790668214e-01 5.868582132967e-01 6.900977792693e-01 7.447884942484e-01 7.311000439973e-01 6.570972992875e-01 5.597427324130e-01 5.044840678646e-01 5.406656379592e-01 6.342020526491e-01 7.164063554274e-01 7.428922041430e-01 6.983627673854e-01 5.944819035584e-01 4.863742356662e-01 4.412542232839e-01 5.060577549044e-01 6.254855511908e-01 7.323709602044e-01 7.894474866443e-01 7.808186868611e-01 7.058416936821e-01 5.778860636555e-01 4.284543867616e-01 3.239474952781e-01 3.484015923451e-01 4.628117221743e-01 5.605760407317e-01 5.977263079697e-01 5.624743240931e-01 4.633686171046e-01 3.302939539332e-01 2.348602782275e-01 2.745828001461e-01 3.852816577080e-01 4.736797089261e-01 5.053365099719e-01 4.721386386675e-01 3.823329024684e-01 2.609637967162e-01 1.706157153571e-01 2.110094577729e-01 3.135230736537e-01 3.937846596983e-01 4.264686612033e-01 4.076496007114e-01 3.468797330371e-01 2.676012610091e-01 2.128467960570e-01 2.262208413454e-01 2.839144397927e-01 3.380980215456e-01 3.668315826058e-01 3.664968767638e-01 3.443789182565e-01 3.145841994032e-01 2.928657682036e-01 2.882786102752e-01 2.979083504095e-01 3.125269094543e-01 3.252789013269e-01 3.339652482367e-01 3.386031953113e-01 3.386651381250e-01 3.324465375462e-01 3.190402699670e-01 3.011685500827e-01 2.866666273120e-01 2.853508877040e-01 3.005740039004e-01 3.245037485438e-01 3.440551238930e-01 3.489945657956e-01 3.361466114274e-01 3.111919481024e-01 2.884248485424e-01 2.846343545857e-01 3.043362544769e-01 3.343119068995e-01 3.565255688429e-01 3.591186818981e-01 3.395069763735e-01 3.048187124249e-01 2.716997932518e-01 2.607598696972e-01 2.795241637158e-01 3.143162701578e-01 3.470047636995e-01 3.677114347574e-01 3.756741462449e-01 3.762468704947e-01 3.763921950532e-01 3.800079533622e-01 3.861941572477e-01 3.922292449081e-01 3.979330128533e-01 4.072791905248e-01 4.250624415156e-01 4.510470216867e-01 4.775581838347e-01 4.932362470151e-01 4.894491205494e-01 4.729144630695e-01 4.509781626577e-01 4.253188807310e-01 4.302904763924e-01 4.670765993910e-01 5.122407025058e-01 5.447288235752e-01 5.510298655343e-01 5.298125083602e-01 4.941576722398e-01 4.701813822332e-01 4.829236633409e-01 5.320807682769e-01 5.919275500083e-01 6.343671702492e-01 6.430845325302e-01 6.174278063809e-01 5.733087129811e-01 5.402125316129e-01 5.453105899175e-01 5.881102156409e-01 6.409106848816e-01 6.740332591694e-01 6.718610716334e-01 6.370722413042e-01 5.907450902219e-01 5.658459938417e-01 5.847212840764e-01 6.361604759762e-01 6.873623193025e-01 7.107377272152e-01 6.961728814060e-01 6.536886514218e-01 6.116289780815e-01 6.036854442974e-01 6.404106167299e-01 6.976661934329e-01 7.408803074902e-01 7.485537869702e-01 7.205473794334e-01 6.791593370142e-01 6.614834542172e-01 6.924759416745e-01 7.592555404615e-01 8.407394845173e-01 8.771840564869e-01 8.804067427067e-01 8.485710772670e-01 7.677636404417e-01 7.051624678052e-01 6.821424561212e-01 7.241402515632e-01 8.076431943515e-01 8.831667355458e-01 9.121464458807e-01 8.793648250920e-01 7.958219469961e-01 7.017210472324e-01 6.604135897101e-01 7.108556684650e-01 8.187668446650e-01 9.171690950890e-01 9.681416747097e-01 9.550360956131e-01 8.840118209385e-01 7.841731363662e-01 7.062153058513e-01 7.011263619820e-01 7.721002718380e-01 8.724431405109e-01 9.543620247844e-01 9.920822156061e-01 9.816729561643e-01 9.368211080803e-01 8.831841573036e-01 8.480948525962e-01 8.458728744590e-01 8.697895221197e-01 9.011832914235e-01 9.245924085216e-01 9.350371158545e-01 9.364044348458e-01 9.351218752850e-01 9.338081845981e-01 9.291220470413e-01 9.156759098016e-01 8.926313302114e-01 8.682281097981e-01 8.580927985377e-01 8.752930032994e-01 9.186056831428e-01 9.741417872634e-01 1.023261571561e+00 1.043524074433e+00 1.023682341821e+00 9.670734291723e-01 8.932475565892e-01 8.354397333941e-01 8.262219485426e-01 8.718061510896e-01 9.451014444970e-01 1.008073754479e+00 1.031979469205e+00 1.004115208158e+00 9.290077232007e-01 8.291003816004e-01 7.438736733981e-01 7.166259351225e-01 7.600434926211e-01 8.421773545060e-01 9.188992049329e-01 9.601514235973e-01 9.543204975531e-01 9.063003745553e-01 8.350517876227e-01 7.695148037377e-01 7.382116502195e-01 7.518775682343e-01 7.965614189598e-01 8.482491202629e-01 8.894145922402e-01 9.139995793386e-01 9.246446401479e-01 9.271824232353e-01 9.252690708295e-01 9.180150375940e-01 9.022204665606e-01 8.776898966821e-01 8.521530368895e-01 8.416980862056e-01 8.626522836820e-01 9.178169342105e-01 9.908216102650e-01 1.054721874987e+00 1.084302719901e+00 1.064237372928e+00 9.940581897095e-01 8.927592025214e-01 8.025281526900e-01 7.790468573998e-01 8.469875739997e-01 9.700070459965e-01 1.089376146673e+00 1.160280430962e+00 1.158866548086e+00 1.081951069839e+00 9.484722913019e-01 8.045894882148e-01 7.245266188217e-01 7.646440718685e-01 8.913362178023e-01 1.025450125976e+00 1.109087887753e+00 1.113741976753e+00 1.035061837619e+00 8.916124200446e-01 7.291981088591e-01 6.265418032583e-01 6.529953043738e-01 7.736113102367e-01 8.997603765086e-01 9.727782619409e-01 9.679449007639e-01 8.860822591858e-01 7.519304277441e-01 6.188252805658e-01 5.654019183247e-01 6.272147989442e-01 7.423282803886e-01 8.359168063477e-01 8.673302118808e-01 8.254595975897e-01 7.246382055225e-01 6.080095522236e-01 5.491666164032e-01 6.002290524956e-01 7.183682912628e-01 8.276759570340e-01 8.796985971540e-01 8.546256667370e-01 7.573754132914e-01 6.214751419106e-01 5.220944759449e-01 5.510656596761e-01 6.912729087505e-01 8.476470906084e-01 9.545111533678e-01 9.805512928557e-01 9.194803085072e-01 7.896344112457e-01 6.420655811881e-01 5.705861418407e-01 6.449451455796e-01 8.034870237544e-01 9.504429147090e-01 1.029511313276e+00 1.016682948909e+00 9.131060697143e-01 7.468804330196e-01 5.867144734838e-01 5.501911130249e-01 6.767475893420e-01 8.576141376061e-01 9.985941893251e-01 1.053553703044e+00 1.006379016706e+00 8.649251610946e-01 6.645110777837e-01 4.897778161607e-01 4.871645379349e-01 6.547930437550e-01 8.440234052979e-01 9.703077586421e-01 9.994742270771e-01 9.254227215501e-01 7.670818338458e-01 5.776719585662e-01 4.728022353607e-01 5.601147637306e-01 7.452158353372e-01 9.053802242881e-01 9.823830863330e-01 9.544936262072e-01 8.259621779331e-01 6.305200704318e-01 4.586790519993e-01 4.782043914114e-01 6.758769772784e-01 8.885377817681e-01 1.030751868778e+00 1.065522852610e+00 9.824916367375e-01 7.956268365557e-01 5.538254595983e-01 4.001170523158e-01 5.335436339527e-01 8.002670918467e-01 1.034694828980e+00 1.172629061748e+00 1.186356490204e+00 1.071609915314e+00 8.474825773868e-01 5.677889347155e-01 3.921049059961e-01 5.479384265166e-01 8.375683647380e-01 1.084629683418e+00 1.228058113158e+00 1.243454703276e+00 1.129913662071e+00 9.095794674645e-01 6.366412167375e-01 4.463926288587e-01 5.402523097245e-01 7.904217592617e-01 1.015376568597e+00 1.147860174509e+00 1.165038997399e+00 1.070308636910e+00 8.923330927636e-01 6.939315988942e-01 5.884510781942e-01 6.634017865979e-01 8.360452432700e-01 9.914438040327e-01 1.071979773358e+00 1.059288168530e+00 9.629419896850e-01 8.200210539831e-01 6.993204665781e-01 6.815409027472e-01 7.745779131558e-01 9.022911491876e-01 9.943822465730e-01 1.015809738245e+00 9.615304927545e-01 8.538911634801e-01 7.447204696978e-01 7.061470833304e-01 7.723817109228e-01 8.963763861097e-01 1.008952713902e+00 1.065232646073e+00 1.047999351642e+00 9.649161095676e-01 8.490855051961e-01 7.591499460381e-01 7.557451480288e-01 8.418727410638e-01 9.599195054625e-01 1.051677980187e+00 1.084373851370e+00 1.050308049916e+00 9.645433565627e-01 8.636531262437e-01 7.986052352843e-01 8.057510347652e-01 8.712110740031e-01 9.462953455085e-01 9.880028062497e-01 9.755075880405e-01 9.115486312540e-01 8.219861385841e-01 7.527658798068e-01 7.490028281658e-01 8.135438936122e-01 9.036252203608e-01 9.713931236091e-01 9.871507992551e-01 9.424891088612e-01 8.498107571269e-01 7.430996739819e-01 6.745230230679e-01 6.854400728600e-01 7.617718487591e-01 8.508393417960e-01 9.080241930768e-01 9.111163641009e-01 8.589440834488e-01 7.700035648301e-01 6.819682848097e-01 6.426282480012e-01 6.756197454298e-01 7.545346756236e-01 8.336296487032e-01 8.808286665630e-01 8.840230019087e-01 8.488623019025e-01 7.955582908598e-01 7.528769126878e-01 7.445656005246e-01 7.730428115049e-01 8.194502185932e-01 8.606398710955e-01 8.827285334260e-01 8.845929238366e-01 8.751625238895e-01 8.669263253793e-01 8.676796581867e-01 8.751991438329e-01 8.795506613130e-01 8.708846852424e-01 8.469861717444e-01 8.170044895741e-01 7.990667498099e-01 8.097388583364e-01 8.499455239686e-01 9.019538225059e-01 9.406115133212e-01 9.459613777650e-01 9.105570591941e-01 8.434287004409e-01 7.720570782023e-01 7.368722205204e-01 7.656432925374e-01 8.447011129120e-01 9.316369080025e-01 9.861808372777e-01 9.835838785732e-01 9.170879331412e-01 7.995837891113e-01 6.685913067013e-01 5.905089320750e-01 6.229991025605e-01 7.387051908456e-01 8.635042235470e-01 9.437509685026e-01 9.526041901376e-01 8.840804488927e-01 7.515965228847e-01 5.926027875163e-01 4.820080374807e-01 5.055246100474e-01 6.341796813107e-01 7.733438559780e-01 8.659208066074e-01 8.883958925774e-01 8.392229080529e-01 7.362585587517e-01 6.193312953885e-01 5.506166870178e-01 5.772829958787e-01 6.714977804557e-01 7.696772107529e-01 8.287992286682e-01 8.319410287303e-01 7.833851903369e-01 7.069242457267e-01 6.434853185219e-01 6.345601775551e-01 6.861606367539e-01 7.629799508032e-01 8.241357431078e-01 8.452532941591e-01 8.214968813666e-01 7.667672521203e-01 7.114600391514e-01 6.918376910525e-01 7.244704171621e-01 7.902439048281e-01 8.533234526554e-01 8.851585972048e-01 8.732475027259e-01 8.225485310681e-01 7.552207043979e-01 7.064968821946e-01 7.073768200135e-01 7.578972495513e-01 8.271440966068e-01 8.796602282107e-01 8.924949108076e-01 8.589703481896e-01 7.887005485959e-01 7.070995853282e-01 6.509466949342e-01 6.492068590970e-01 6.964968160540e-01 7.588967814532e-01 8.030189549374e-01 8.104155477787e-01 7.788629854820e-01 7.209364042117e-01 6.613308816226e-01 6.286376416338e-01 6.374798793065e-01 6.760021796235e-01 7.177393965517e-01 7.408042045130e-01 7.359470706107e-01 7.070448998021e-01 6.685960668062e-01 6.399629565819e-01 6.350127893550e-01 6.525298664326e-01 6.783807096253e-01 6.969416327898e-01 7.000319247520e-01 6.897469962892e-01 6.766490121877e-01 6.739583316533e-01 6.890598660888e-01 7.181568910815e-01 7.495117176347e-01 7.714837321646e-01 7.785957200435e-01 7.737269773980e-01 7.665573962543e-01 7.685011010691e-01 7.856175441230e-01 8.143470686642e-01 8.440404309528e-01 8.636203542948e-01 8.671619627373e-01 8.563934782940e-01 8.398698391635e-01 8.289609716499e-01 8.314993403857e-01 8.467215672305e-01 8.660572037243e-01 8.790013089076e-01 8.792594372882e-01 8.680537893993e-01 8.536566408939e-01 8.471573229845e-01 8.555571572282e-01 8.765651549015e-01 8.999226966782e-01 9.139386474748e-01 9.121657596785e-01 8.970403520804e-01 8.794989401240e-01 8.738510203088e-01 8.884865460245e-01 9.187114879515e-01 9.486829799101e-01 9.603753951133e-01 9.422143556694e-01 8.945597584081e-01 8.323317738153e-01 7.835239472643e-01 7.770246952370e-01 8.197400761372e-01 8.884847527075e-01 9.483632533105e-01 9.717393487312e-01 9.459742798018e-01 8.760753569842e-01 7.870207847931e-01 7.230525819396e-01 7.280768069122e-01 8.042073423887e-01 9.090010057454e-01 9.953495571813e-01 1.033158070448e+00 1.012130467635e+00 9.417258688360e-01 8.518564415457e-01 7.897232338943e-01 7.971554000301e-01 8.722852082039e-01 9.723121390151e-01 1.052173426734e+00 1.084909268473e+00 1.064323956207e+00 1.004039690830e+00 9.351656115426e-01 8.969573036469e-01 9.137507312225e-01 9.746285113212e-01 1.044671257451e+00 1.091484895717e+00 1.099483180677e+00 1.072898341661e+00 1.033560974450e+00 1.012016581590e+00 1.029205169853e+00 1.079616022509e+00 1.135236599498e+00 1.164750708179e+00 1.148804465695e+00 1.087172981149e+00 1.001842331692e+00 9.350249615170e-01 9.306646137470e-01 9.973739558937e-01 1.098106599833e+00 1.182532930427e+00 1.213940587274e+00 1.177246604525e+00 1.081099142601e+00 9.603255635633e-01 8.747559639696e-01 8.811911468231e-01 9.766728836349e-01 1.101305543034e+00 1.194660736087e+00 1.221412080103e+00 1.173347339908e+00 1.069516212572e+00 9.578823162657e-01 9.065572704646e-01 9.573388601618e-01 1.078861775865e+00 1.202277831558e+00 1.272772265530e+00 1.263318389038e+00 1.175169002239e+00 1.039977464983e+00 9.230829491781e-01 9.043336535546e-01 1.004576946815e+00 1.158557182325e+00 1.287173782493e+00 1.339616184355e+00 1.295934014435e+00 1.165954652181e+00 9.937427261369e-01 8.654262589819e-01 8.774713196916e-01 1.025910838493e+00 1.211899957240e+00 1.348858266534e+00 1.389127450296e+00 1.317210576885e+00 1.147177094297e+00 9.287776618138e-01 7.648355558375e-01 7.825982201811e-01 9.646622919263e-01 1.177386434296e+00 1.326613034592e+00 1.367411750825e+00 1.287784237571e+00 1.104073206785e+00 8.662796831431e-01 6.793571674795e-01 6.868265204256e-01 8.696963647573e-01 1.077838911861e+00 1.217383891748e+00 1.248902564541e+00 1.166394144313e+00 9.930062915648e-01 7.882134965536e-01 6.641901395130e-01 7.248858446243e-01 9.067077749193e-01 1.084593024083e+00 1.187405687160e+00 1.187467960909e+00 1.088003045719e+00 9.225951341688e-01 7.635815452599e-01 7.168872800810e-01 8.218623091869e-01 9.912461863888e-01 1.130677629585e+00 1.189340872321e+00 1.151151119058e+00 1.029018940436e+00 8.671884957990e-01 7.472972392824e-01 7.562096540333e-01 8.829570436647e-01 1.035073012409e+00 1.138750210572e+00 1.158662818712e+00 1.090700180098e+00 9.600545920041e-01 8.251985122490e-01 7.711204618839e-01 8.423828565045e-01 9.841216264799e-01 1.113000184575e+00 1.174901285480e+00 1.147631053433e+00 1.036877399482e+00 8.779407773692e-01 7.428659741550e-01 7.236089844086e-01 8.343938503241e-01 9.896795001958e-01 1.108057312626e+00 1.145599400605e+00 1.088492676265e+00 9.489276467493e-01 7.686845798121e-01 6.317301741923e-01 6.404960152623e-01 7.819796808708e-01 9.487857093095e-01 1.065431986042e+00 1.097724979739e+00 1.039359502008e+00 9.077543964242e-01 7.469403993453e-01 6.337970459349e-01 6.453251485795e-01 7.609917395063e-01 8.937818009271e-01 9.823338659018e-01 1.000745119231e+00 9.491195194327e-01 8.496966467946e-01 7.458037821159e-01 6.925899633132e-01 7.195221193949e-01 7.985815202720e-01 8.787259898467e-01 9.258306570433e-01 9.304113042373e-01 9.042913930539e-01 8.742043771670e-01 8.685390025960e-01 8.980014208630e-01 9.473508147899e-01 9.889768375661e-01 1.001233608813e+00 9.784430940765e-01 9.338963927206e-01 8.969940979910e-01 8.992999296396e-01 9.503833452224e-01 1.028204567349e+00 1.096856789713e+00 1.127033765967e+00 1.105577350193e+00 1.038763769411e+00 9.534722990389e-01 8.931590324142e-01 8.967940447683e-01 9.650916632019e-01 1.059532506942e+00 1.135278974645e+00 1.162874521938e+00 1.133421579924e+00 1.058843491864e+00 9.708847233387e-01 9.138506879408e-01 9.204892276745e-01 9.833735750676e-01 1.062459449693e+00 1.117135282755e+00 1.124165465306e+00 1.081338092099e+00 1.006910485224e+00 9.359636281470e-01 9.069746514400e-01 9.351573827156e-01 9.986033478034e-01 1.058393354031e+00 1.084005048700e+00 1.063973471403e+00 1.007836056653e+00 9.443356951152e-01 9.119678168256e-01 9.350053558660e-01 1.001879810151e+00 1.075780365698e+00 1.121040709582e+00 1.117979292724e+00 1.067167410853e+00 9.902688552278e-01 9.269735826282e-01 9.183363355419e-01 9.747981009334e-01 1.065863613272e+00 1.147280424652e+00 1.186189843363e+00 1.169284773764e+00 1.103991214590e+00 1.018093316998e+00 9.545761295331e-01 9.514027299776e-01 1.010969682528e+00 1.098108330555e+00 1.170093730261e+00 1.198512351848e+00 1.174967068726e+00 1.111011190358e+00 1.035692985094e+00 9.869218008183e-01 9.910440671557e-01 1.042200968727e+00 1.108509276175e+00 1.156546293091e+00 1.167198108047e+00 1.139872974931e+00 1.090985386058e+00 1.047841696270e+00 1.035177745140e+00 1.058419651923e+00 1.099632814745e+00 1.131300450079e+00 1.132573273217e+00 1.098052092664e+00 1.040137093642e+00 9.862085604847e-01 9.667574047222e-01 9.941467750848e-01 1.051003024477e+00 1.103548620363e+00 1.122077966452e+00 1.092226785673e+00 1.019176717334e+00 9.294355415024e-01 8.675388886272e-01 8.742360221937e-01 9.497651921669e-01 1.052878950225e+00 1.136266825907e+00 1.168387097100e+00 1.137906976203e+00 1.054191888810e+00 9.481706436843e-01 8.698309026620e-01 8.665530291549e-01 9.411460542074e-01 1.048978795451e+00 1.139275249195e+00 1.179303902143e+00 1.157572139363e+00 1.082720877946e+00 9.827261273368e-01 9.014782583782e-01 8.815662912327e-01 9.315064061248e-01 1.018033646199e+00 1.097312881113e+00 1.139577477180e+00 1.134586570890e+00 1.090393577610e+00 1.030264278966e+00 9.854848031136e-01 9.802864273540e-01 1.015362447198e+00 1.068288853410e+00 1.110604296368e+00 1.122505564133e+00 1.098580229338e+00 1.048262125004e+00 9.931005521831e-01 9.591258096414e-01 9.629529439337e-01 1.000099183717e+00 1.048932443838e+00 1.085217046070e+00 1.093084548994e+00 1.069086491552e+00 1.022319836137e+00 9.720121360814e-01 9.410157853431e-01 9.442755527932e-01 9.790288565938e-01 1.027233860151e+00 1.067225309967e+00 1.083302655962e+00 1.069675390261e+00 1.031024298921e+00 9.812228876904e-01 9.396262488682e-01 9.233627734943e-01 9.377001527452e-01 9.724433014363e-01 1.008491116012e+00 1.027669182042e+00 1.019027077538e+00 9.816073946864e-01 9.253833677068e-01 8.704027898535e-01 8.412344806901e-01 8.538235362807e-01 9.028894368815e-01 9.652715648891e-01 1.014402195135e+00 1.030995869527e+00 1.007425045346e+00 9.495256430663e-01 8.775066669269e-01 8.236036896192e-01 8.186225105857e-01 8.682451990853e-01 9.468507533458e-01 1.018145355973e+00 1.053858610925e+00 1.040275233502e+00 9.799076233190e-01 8.926622258188e-01 8.153410726518e-01 7.900833913232e-01 8.331597471199e-01 9.176634980262e-01 9.990407078447e-01 1.042464300869e+00 1.031077972623e+00 9.668392912858e-01 8.711338413257e-01 7.844187604232e-01 7.538263536043e-01 7.966701411436e-01 8.807916218724e-01 9.570278669339e-01 9.900303591103e-01 9.656233652545e-01 8.911285189420e-01 7.963011675053e-01 7.307166762763e-01 7.386817015749e-01 8.145176191700e-01 9.081372059723e-01 9.699557666387e-01 9.709773349274e-01 9.050378040285e-01 7.905736100702e-01 6.765455495621e-01 6.387036146208e-01 7.155660722801e-01 8.540210878585e-01 9.787810516410e-01 1.040754006895e+00 1.017292348809e+00 9.092737181644e-01 7.447309148484e-01 5.945066412486e-01 5.765413698103e-01 7.204227261518e-01 9.169795598018e-01 1.075075024563e+00 1.148009430622e+00 1.117353802751e+00 9.883505784081e-01 7.941978880257e-01 6.152055538919e-01 5.911268859620e-01 7.556669262088e-01 9.760639237528e-01 1.151443239540e+00 1.233554696847e+00 1.204436745139e+00 1.070219896220e+00 8.636881466020e-01 6.596462139881e-01 5.940466714275e-01 7.291850246949e-01 9.395807919624e-01 1.113347969005e+00 1.198651560500e+00 1.178112696966e+00 1.059919717701e+00 8.788066207326e-01 7.057285514079e-01 6.479251483308e-01 7.466771557686e-01 9.092858538163e-01 1.041260813289e+00 1.095245991931e+00 1.057670825452e+00 9.415322450323e-01 7.875536890553e-01 6.692747123419e-01 6.661108341162e-01 7.699971792371e-01 8.962280800650e-01 9.773256503450e-01 9.822935276677e-01 9.095721169389e-01 7.857455027470e-01 6.709060314810e-01 6.479846424076e-01 7.423783664686e-01 8.861417861169e-01 1.005256197709e+00 1.058012155062e+00 1.031235009745e+00 9.372232803850e-01 8.160019064204e-01 7.360390367026e-01 7.598767288372e-01 8.737998742074e-01 1.007406235769e+00 1.101540314801e+00 1.125803771980e+00 1.075765673438e+00 9.716625437134e-01 8.593385084964e-01 8.027280217461e-01 8.414580898195e-01 9.467588425336e-01 1.056240751765e+00 1.122733313596e+00 1.125747512463e+00 1.070027918748e+00 9.840271775321e-01 9.154287649443e-01 9.099939520624e-01 9.738841989371e-01 1.068242056256e+00 1.145237949995e+00 1.173936342079e+00 1.146326489375e+00 1.077158017201e+00 1.001405384122e+00 9.629591855500e-01 9.869553986365e-01 1.057297167863e+00 1.132079930374e+00 1.173655972658e+00 1.163259265041e+00 1.104256353311e+00 1.021840972489e+00 9.577451616158e-01 9.504626155468e-01 1.004103863022e+00 1.084259555462e+00 1.147451948911e+00 1.164372909778e+00 1.126954370942e+00 1.049328385538e+00 9.663065605388e-01 9.232918978155e-01 9.477272659064e-01 1.023553457404e+00 1.107150963615e+00 1.159343361535e+00 1.159998270612e+00 1.110399389703e+00 1.032332455878e+00 9.636636425030e-01 9.426255118154e-01 9.803821806197e-01 1.051424712345e+00 1.116933255813e+00 1.148896116011e+00 1.138819149087e+00 1.097903370687e+00 1.052790473373e+00 1.033861812257e+00 1.056067294395e+00 1.107395110903e+00 1.159182586348e+00 1.185403311285e+00 1.174625667950e+00 1.133777215994e+00 1.086245044914e+00 1.062267723513e+00 1.080190683825e+00 1.131400252103e+00 1.186707963366e+00 1.215800777060e+00 1.201324428641e+00 1.144865677037e+00 1.068132004678e+00 1.008222584351e+00 9.995865081937e-01 1.046434506260e+00 1.117424492967e+00 1.170431584849e+00 1.175023380436e+00 1.121364300065e+00 1.023302038799e+00 9.199624815907e-01 8.681935497718e-01 9.051568220260e-01 1.008019954331e+00 1.118511025395e+00 1.187260519402e+00 1.188545935504e+00 1.121355920052e+00 1.010140666094e+00 9.056400115826e-01 8.710931546158e-01 9.327277214276e-01 1.049545383124e+00 1.157926248970e+00 1.212695093056e+00 1.195142296900e+00 1.112305010104e+00 9.973285839149e-01 9.071885638293e-01 8.985273853130e-01 9.760556395332e-01 1.086934854527e+00 1.171993207449e+00 1.195155207241e+00 1.147428499419e+00 1.046842650311e+00 9.390078632546e-01 8.878240175111e-01 9.322117507095e-01 1.043420622820e+00 1.157585224022e+00 1.223698500832e+00 1.217150249470e+00 1.139858019412e+00 1.020704489808e+00 9.154912766144e-01 8.887824957395e-01 9.591762976392e-01 1.077269496687e+00 1.177752484899e+00 1.217403944255e+00 1.180638917498e+00 1.078500366933e+00 9.496573363706e-01 8.583292798901e-01 8.634107272013e-01 9.583124358312e-01 1.079020144381e+00 1.165335639564e+00 1.184844835190e+00 1.132874052222e+00 1.031036598046e+00 9.263636649921e-01 8.791452511968e-01 9.202290724829e-01 1.017708305816e+00 1.111827064915e+00 1.157683563928e+00 1.136601838518e+00 1.056025782427e+00 9.489012290585e-01 8.690504028912e-01 8.646085376937e-01 9.325909658898e-01 1.021674184316e+00 1.079076391239e+00 1.075437871915e+00 1.008818413019e+00 9.058812359210e-01 8.217664223842e-01 8.182074528113e-01 9.050510359676e-01 1.027851048657e+00 1.123650136474e+00 1.152890497271e+00 1.103314155014e+00 9.910202809619e-01 8.651974450930e-01 8.057787379626e-01 8.691098992276e-01 1.017786332921e+00 1.169711249667e+00 1.263293185861e+00 1.267365939102e+00 1.178495247563e+00 1.022386735191e+00 8.617045029729e-01 7.956790360783e-01 8.831006702449e-01 1.059856185291e+00 1.228048474312e+00 1.325450836633e+00 1.324759481262e+00 1.227392964163e+00 1.063858371383e+00 9.000832720382e-01 8.330081329418e-01 9.145257008122e-01 1.080770233591e+00 1.237793398409e+00 1.326771555123e+00 1.323886895825e+00 1.233641302388e+00 1.087418149803e+00 9.444894717535e-01 8.800366712079e-01 9.291775294145e-01 1.045179635923e+00 1.155086978078e+00 1.211171005186e+00 1.197162294533e+00 1.124037482728e+00 1.026413219925e+00 9.542886775184e-01 9.474878239140e-01 1.001969350033e+00 1.075282832779e+00 1.123815312908e+00 1.124830679096e+00 1.080813408557e+00 1.017631841904e+00 9.759830242713e-01 9.881489190216e-01 1.050644947777e+00 1.127500691650e+00 1.178637075838e+00 1.179547950792e+00 1.127865825069e+00 1.044875879893e+00 9.729133919832e-01 9.583431933237e-01 1.015621423105e+00 1.112701550493e+00 1.200889730749e+00 1.244095485226e+00 1.228309047142e+00 1.162854244680e+00 1.079499314824e+00 1.025104954841e+00 1.037009935244e+00 1.111909693689e+00 1.210041861069e+00 1.287921604805e+00 1.318965439968e+00 1.298343053754e+00 1.241909865555e+00 1.181333930563e+00 1.151484204435e+00 1.169644477105e+00 1.223134645040e+00 1.281112039587e+00 1.315979023919e+00 1.315820327628e+00 1.286943340466e+00 1.249784657772e+00 1.228325897615e+00 1.235022893506e+00 1.261740740867e+00 1.286084757559e+00 1.286701774701e+00 1.255632500986e+00 1.203749749086e+00 1.158727857914e+00 1.151924938238e+00 1.195394347545e+00 1.269906436187e+00 1.338741728109e+00 1.369386488256e+00 1.346519918717e+00 1.277458162944e+00 1.193288321687e+00 1.141522273890e+00 1.159595498349e+00 1.241848824800e+00 1.343567855741e+00 1.414915561537e+00 1.423923196119e+00 1.364251046527e+00 1.258104014143e+00 1.156241008373e+00 1.122219184852e+00 1.185456993875e+00 1.309424351638e+00 1.427191940799e+00 1.485094400328e+00 1.457533113765e+00 1.350219673585e+00 1.203815901476e+00 1.094818494095e+00 1.103199250834e+00 1.233412971832e+00 1.408344181564e+00 1.545349440408e+00 1.593053796250e+00 1.534326726676e+00 1.386784922760e+00 1.207860140380e+00 1.095729740411e+00 1.136879921202e+00 1.306494160487e+00 1.500478960364e+00 1.630711211720e+00 1.649482439860e+00 1.546480084572e+00 1.349343660944e+00 1.132889220305e+00 1.023735685424e+00 1.114319858320e+00 1.335040318962e+00 1.553133121451e+00 1.679352773226e+00 1.671469701832e+00 1.525327223026e+00 1.275614557093e+00 1.010990206975e+00 8.939770067751e-01 1.032797318015e+00 1.302851798588e+00 1.545126269838e+00 1.673521863071e+00 1.652690185688e+00 1.484551949816e+00 1.208885349539e+00 9.212779631596e-01 8.036427694190e-01 9.659100771564e-01 1.246527742509e+00 1.480998010062e+00 1.591325644614e+00 1.549911731906e+00 1.365623811206e+00 1.085723500539e+00 8.181833139047e-01 7.545019905542e-01 9.517641259163e-01 1.221668727673e+00 1.422976388011e+00 1.494650400919e+00 1.420756913029e+00 1.221409733787e+00 9.594896031879e-01 7.672401512212e-01 8.087315769043e-01 1.035329209435e+00 1.272942483779e+00 1.419654748292e+00 1.433637112531e+00 1.312226527106e+00 1.089820866511e+00 8.520994914201e-01 7.559142386975e-01 8.943391773341e-01 1.136344047475e+00 1.338364605531e+00 1.428541782197e+00 1.381392317764e+00 1.206817457573e+00 9.541865346762e-01 7.378570113262e-01 7.366411737520e-01 9.522772420427e-01 1.206338401146e+00 1.383432159919e+00 1.433037049369e+00 1.343121135641e+00 1.134542619737e+00 8.691191630412e-01 6.810296110039e-01 7.376836583801e-01 9.700812054051e-01 1.201133551639e+00 1.337722251275e+00 1.343203908998e+00 1.216128107483e+00 9.877903312680e-01 7.358208572326e-01 6.183589783851e-01 7.493270448109e-01 9.850103155847e-01 1.177995649563e+00 1.263082908239e+00 1.220225801790e+00 1.062645800188e+00 8.415503047343e-01 6.695799728114e-01 6.981301793291e-01 8.989791677998e-01 1.117368280311e+00 1.259248133533e+00 1.285063831624e+00 1.190741266722e+00 1.005868330560e+00 8.051624899849e-01 7.211901449147e-01 8.355682666295e-01 1.046300513500e+00 1.228009997630e+00 1.313456917653e+00 1.277279438686e+00 1.126812274020e+00 9.055886392179e-01 7.141705990413e-01 7.071460278882e-01 8.959089885014e-01 1.129304614732e+00 1.300254319914e+00 1.359565763718e+00 1.293756025711e+00 1.119373197935e+00 8.885672876447e-01 7.098632805949e-01 7.255196979152e-01 9.145145261266e-01 1.129585317438e+00 1.276770512289e+00 1.315835891223e+00 1.240166285997e+00 1.071477360145e+00 8.635434708550e-01 7.129373788136e-01 7.225666288666e-01 8.644758292796e-01 1.023037132525e+00 1.122314945195e+00 1.132827930662e+00 1.057514990526e+00 9.271382338969e-01 8.000876300742e-01 7.485535060628e-01 7.994182482096e-01 9.009103566137e-01 9.857496080294e-01 1.016030091523e+00 9.860486147117e-01 9.182665401080e-01 8.574389659805e-01 8.500070606728e-01 9.053591673993e-01 9.866096403261e-01 1.046019185896e+00 1.053283772646e+00 1.004178509922e+00 9.230452473827e-01 8.612651243760e-01 8.736766117406e-01 9.673187471016e-01 1.093338988799e+00 1.193724767801e+00 1.230278128519e+00 1.190496753947e+00 1.089444956417e+00 9.729641598673e-01 9.127473865956e-01 9.614672257339e-01 1.094203595339e+00 1.238710360199e+00 1.334385507341e+00 1.349027408129e+00 1.278566776771e+00 1.147423304407e+00 1.010794453448e+00 9.454980676379e-01 9.966653143496e-01 1.125311618709e+00 1.254367505685e+00 1.326577944143e+00 1.316412111488e+00 1.228062104467e+00 1.094953335399e+00 9.785627904044e-01 9.470930956068e-01 1.016756704102e+00 1.132292459792e+00 1.224784578862e+00 1.251125915166e+00 1.199394272456e+00 1.087967352501e+00 9.658869537480e-01 9.035045499570e-01 9.444835719836e-01 1.056029781744e+00 1.166603289335e+00 1.220947599413e+00 1.194289879285e+00 1.092321058094e+00 9.532944331359e-01 8.497866842486e-01 8.572227163465e-01 9.723267488069e-01 1.116657308373e+00 1.216552241163e+00 1.230896269143e+00 1.149535518236e+00 9.930668119512e-01 8.204003439445e-01 7.347357323702e-01 8.105926572061e-01 9.846609023904e-01 1.149688101994e+00 1.239021922273e+00 1.224288860350e+00 1.108119657944e+00 9.263019555786e-01 7.609641770074e-01 7.345503467506e-01 8.778045045315e-01 1.080517266889e+00 1.241249678415e+00 1.307258188810e+00 1.261184831873e+00 1.116090789516e+00 9.203915784732e-01 7.718093141366e-01 7.872672158836e-01 9.544833432830e-01 1.152192165215e+00 1.289890045198e+00 1.323875187928e+00 1.244352046512e+00 1.072497438497e+00 8.680755812242e-01 7.441471081321e-01 8.062612979726e-01 9.983521989659e-01 1.194039142130e+00 1.315120348057e+00 1.327578261522e+00 1.229299845712e+00 1.048598542882e+00 8.523821844994e-01 7.538298073522e-01 8.322064580087e-01 1.014026832970e+00 1.184203849748e+00 1.275284394486e+00 1.260234605617e+00 1.142236868708e+00 9.540062869141e-01 7.667669548211e-01 6.932454793448e-01 7.887844300326e-01 9.622505133911e-01 1.109465994336e+00 1.176209640603e+00 1.145374851780e+00 1.028803781424e+00 8.685190002844e-01 7.429745687110e-01 7.413352616497e-01 8.629251452624e-01 1.019338194705e+00 1.135867193447e+00 1.175437055157e+00 1.130487898600e+00 1.018636770742e+00 8.828358918381e-01 7.887455662728e-01 7.920774760768e-01 8.798042837482e-01 9.871882680705e-01 1.059459065743e+00 1.070567082457e+00 1.020317501802e+00 9.310596098177e-01 8.442273571534e-01 8.065173121985e-01 8.368893245708e-01 9.084511172656e-01 9.767977678686e-01 1.010402702152e+00 9.988132408217e-01 9.514140517440e-01 8.934477806145e-01 8.565814672196e-01 8.607654858200e-01 8.990762594996e-01 9.450880721738e-01 9.728565651743e-01 9.691258893479e-01 9.360369479823e-01 8.888461062530e-01 8.493812749099e-01 8.344409725031e-01 8.445777631757e-01 8.647026017972e-01 8.761881156126e-01 8.681198956873e-01 8.416765158736e-01 8.086574808244e-01 7.849293524642e-01 7.799651810693e-01 7.894720682108e-01 7.987782023036e-01 7.935871040914e-01 7.690683092807e-01 7.338526290014e-01 7.079065762832e-01 7.113565268936e-01 7.474693751208e-01 7.978530701607e-01 8.358222470540e-01 8.409939187094e-01 8.068446950609e-01 7.444060918951e-01 6.837199088735e-01 6.654503437003e-01 7.103061446439e-01 7.958453573305e-01 8.789923849517e-01 9.246200365507e-01 9.146786707453e-01 8.498469253886e-01 7.516394648396e-01 6.649155686952e-01 6.455938362290e-01 7.107780498944e-01 8.166327625440e-01 9.075097443295e-01 9.476044100844e-01 9.234557752299e-01 8.427492560969e-01 7.357289094553e-01 6.557719770877e-01 6.565039565148e-01 7.359280780602e-01 8.388690153377e-01 9.132086460461e-01 9.309437974791e-01 8.873586025683e-01 7.997603007089e-01 7.075821877841e-01 6.636422242637e-01 6.958094857273e-01 7.743392893605e-01 8.457796514879e-01 8.720699082404e-01 8.393592790642e-01 7.583785576332e-01 6.664867939221e-01 6.232602013455e-01 6.678811202521e-01 7.700805550257e-01 8.679038580943e-01 9.156790346312e-01 8.928473504998e-01 8.040555521839e-01 6.841093674603e-01 6.064801457215e-01 6.482972353543e-01 7.903159195902e-01 9.479016089447e-01 1.055984249210e+00 1.079761264824e+00 1.009479037053e+00 8.613807827530e-01 6.886694943106e-01 6.017791036694e-01 6.967405692388e-01 9.021856849893e-01 1.102769513039e+00 1.232340138247e+00 1.260651745960e+00 1.184067020441e+00 1.026460144624e+00 8.485099869498e-01 7.574079702036e-01 8.374814134258e-01 1.030158746665e+00 1.225283055934e+00 1.353028616100e+00 1.381625656113e+00 1.308062698246e+00 1.156358947745e+00 9.811371858142e-01 8.681849855154e-01 8.890216004785e-01 1.016002069781e+00 1.159418454638e+00 1.251380650534e+00 1.261223654424e+00 1.189342285861e+00 1.064347337743e+00 9.422342034355e-01 8.919068446911e-01 9.430865970400e-01 1.052796479532e+00 1.154544479866e+00 1.204078369709e+00 1.187244104949e+00 1.117693475962e+00 1.033567821099e+00 9.861751072621e-01 1.008505138823e+00 1.085113528367e+00 1.168251630011e+00 1.214568689103e+00 1.202822216780e+00 1.137542188694e+00 1.048801176390e+00 9.859851877750e-01 9.921488315559e-01 1.066076728778e+00 1.163620511955e+00 1.235637205218e+00 1.252324592710e+00 1.209344629105e+00 1.128696759043e+00 1.055905115005e+00 1.042334147089e+00 1.106266429186e+00 1.214865841489e+00 1.315109078978e+00 1.366442860630e+00 1.352162059743e+00 1.281528909586e+00 1.189439116214e+00 1.128798661236e+00 1.142520082552e+00 1.226399409764e+00 1.333123558624e+00 1.410354183510e+00 1.425009463135e+00 1.369875623538e+00 1.265056323295e+00 1.157207515216e+00 1.106710770971e+00 1.147671174746e+00 1.253847168939e+00 1.364820108167e+00 1.428948072520e+00 1.419899961085e+00 1.338956599764e+00 1.215224359247e+00 1.103658353534e+00 1.066260474220e+00 1.124153236663e+00 1.234654153422e+00 1.333317672400e+00 1.373573334199e+00 1.336599094603e+00 1.231333501951e+00 1.094590706508e+00 9.879805398575e-01 9.714648688097e-01 1.048562322982e+00 1.161781069205e+00 1.248220766019e+00 1.270576365482e+00 1.220219815209e+00 1.115628234905e+00 1.000980221979e+00 9.361290908088e-01 9.591466105766e-01 1.047733797475e+00 1.143947916737e+00 1.199860919871e+00 1.193528003213e+00 1.129456727036e+00 1.036824996570e+00 9.635570167179e-01 9.538655050800e-01 1.011643607228e+00 1.097241220071e+00 1.163502810610e+00 1.181425372001e+00 1.146446421718e+00 1.077946126452e+00 1.014591711097e+00 9.977771445933e-01 1.041462505085e+00 1.119578004968e+00 1.189781640515e+00 1.220249281396e+00 1.200543156114e+00 1.143483072379e+00 1.082272549642e+00 1.057675755804e+00 1.090957915207e+00 1.164908667425e+00 1.238816152643e+00 1.275844971951e+00 1.257864042220e+00 1.190191338843e+00 1.102343030056e+00 1.041915694522e+00 1.049674541745e+00 1.123934051741e+00 1.221253553035e+00 1.291553669166e+00 1.301727111165e+00 1.242162752627e+00 1.128290693880e+00 1.001527072265e+00 9.227984204358e-01 9.369407905086e-01 1.025878660983e+00 1.127996180606e+00 1.189201384836e+00 1.181860936108e+00 1.105590439979e+00 9.868485782044e-01 8.782958932449e-01 8.421989922071e-01 8.987270510275e-01 1.001776601696e+00 1.088681367839e+00 1.119233630739e+00 1.082102061593e+00 9.941159360340e-01 8.997356249487e-01 8.593812400116e-01 9.057171346957e-01 1.007258714772e+00 1.102327952887e+00 1.142905893047e+00 1.107210494029e+00 1.001276771519e+00 8.626112635785e-01 7.642198892116e-01 7.818728441625e-01 9.062033220924e-01 1.055141629473e+00 1.157684280317e+00 1.175718332112e+00 1.100452486113e+00 9.524143746184e-01 7.893836231641e-01 7.124218812140e-01 7.929261770878e-01 9.683303769315e-01 1.135473514675e+00 1.233939039433e+00
 7.309211143949e-01 7.521188281748e-01 7.292400236765e-01 6.672670285460e-01 5.908375880891e-01 5.387056189702e-01 5.400991066102e-01 5.836147062177e-01 6.304836376019e-01 6.492774993834e-01 6.286824519087e-01 5.779734760572e-01 5.253111928055e-01 5.075433349077e-01 5.404699131647e-01 6.013710301389e-01 6.547663958749e-01 6.772886841543e-01 6.632708018743e-01 6.238803644783e-01 5.838323450509e-01 5.706812394757e-01 5.945904038087e-01 6.394613012142e-01 6.791213225612e-01 6.949258313069e-01 6.825240662541e-01 6.588001691703e-01 6.351268518241e-01 6.201299553609e-01 6.177322318610e-01 6.199783624914e-01 6.174160039229e-01 5.972585061649e-01 5.622559779796e-01 5.194155607366e-01 4.845576508497e-01 4.756301543516e-01 4.921526969700e-01 5.167513667450e-01 5.319421602562e-01 5.312114520476e-01 5.202035913303e-01 5.115746608597e-01 5.151972317481e-01 5.295538875527e-01 5.432748515106e-01 5.447840186942e-01 5.305552106765e-01 5.081339522535e-01 4.930584811370e-01 4.982249307910e-01 5.216327308700e-01 5.470959798876e-01 5.566369028364e-01 5.406405689129e-01 5.022767925443e-01 4.583511970504e-01 4.342523298546e-01 4.460996964190e-01 4.834948440661e-01 5.205432121422e-01 5.366253001360e-01 5.247309037843e-01 4.922171460319e-01 4.583394547684e-01 4.451201224820e-01 4.599813150126e-01 4.885785390683e-01 5.095008731670e-01 5.099654505804e-01 4.914370672546e-01 4.687959279200e-01 4.624666604378e-01 4.819464334142e-01 5.157891864294e-01 5.423808588742e-01 5.457754313903e-01 5.237181347313e-01 4.902213510670e-01 4.722775249173e-01 4.921888826794e-01 5.442164192336e-01 6.001592384919e-01 6.325517335421e-01 6.266154877728e-01 5.833583884009e-01 5.209750274184e-01 4.736178520284e-01 4.744039013688e-01 5.215475400077e-01 5.802618562793e-01 6.168915218554e-01 6.143536034211e-01 5.730863302801e-01 5.101294914610e-01 4.566370233155e-01 4.436835576769e-01 4.733258754546e-01 5.168380589315e-01 5.453186485611e-01 5.463842701454e-01 5.251221561646e-01 5.000246027054e-01 4.925981520548e-01 5.103751533240e-01 5.402275978211e-01 5.618675780142e-01 5.633094000212e-01 5.472580276986e-01 5.301404927998e-01 5.324186581551e-01 5.608408338692e-01 6.006528825048e-01 6.281839827999e-01 6.293356534693e-01 6.266177125007e-01 6.021684094479e-01 5.934191769579e-01 6.166529843860e-01 6.578692358425e-01 7.161205674687e-01 7.490717099432e-01 7.437408794629e-01 7.057921755362e-01 6.590958197466e-01 6.393532380333e-01 6.696745129867e-01 7.366972936059e-01 8.040695207711e-01 8.401535659668e-01 8.308018960508e-01 7.827180525892e-01 7.236510641449e-01 6.941849813018e-01 7.195965553910e-01 7.832229122781e-01 8.432211038220e-01 8.644396164739e-01 8.322378425549e-01 7.562478178827e-01 6.724446923623e-01 6.356210765799e-01 6.773555624345e-01 7.668499030295e-01 8.473729170374e-01 8.788089826051e-01 8.467445646920e-01 7.626368114158e-01 6.652493169891e-01 6.149570039552e-01 6.500584432905e-01 7.387289437887e-01 8.197656540862e-01 8.522095753852e-01 8.240834988615e-01 7.511776049127e-01 6.759742473735e-01 6.533454943893e-01 7.034616772261e-01 7.874118623824e-01 8.504724941658e-01 8.721975273728e-01 8.539866785324e-01 8.084802049091e-01 7.578728411553e-01 7.304151587830e-01 7.445241740919e-01 7.960147440541e-01 8.462428484406e-01 8.557093820478e-01 8.189474607468e-01 7.522665837590e-01 6.913371975526e-01 6.757609640801e-01 7.154933337573e-01 7.798102043577e-01 8.281103540778e-01 8.351813685354e-01 7.974427523697e-01 7.326320557111e-01 6.756609382031e-01 6.619788734019e-01 6.976113090409e-01 7.535240105209e-01 7.945543691193e-01 8.009776994072e-01 7.729614385522e-01 7.278856591873e-01 6.922014614458e-01 6.852168837399e-01 7.037972376446e-01 7.270466869816e-01 7.353830943644e-01 7.234096697591e-01 7.018645909523e-01 6.903142541303e-01 7.015043531348e-01 7.285204730676e-01 7.498193303240e-01 7.455261443089e-01 7.100975256482e-01 6.584728939732e-01 6.247345434172e-01 6.417844689330e-01 7.070183296126e-01 7.831616058199e-01 8.305109913099e-01 8.257359154115e-01 7.671808233243e-01 6.779341859495e-01 6.072466563061e-01 6.090479908774e-01 6.841868231258e-01 7.782818377670e-01 8.385179794948e-01 8.370260909114e-01 7.715693584791e-01 6.659832035474e-01 5.725873785540e-01 5.550882619568e-01 6.210664825542e-01 7.092537392566e-01 7.606483797225e-01 7.461385581884e-01 6.647145284558e-01 5.441337761120e-01 4.492927424530e-01 4.604114439550e-01 5.634784164953e-01 6.731689096692e-01 7.326434382837e-01 7.203118563940e-01 6.419591958640e-01 5.320247996000e-01 4.592804215038e-01 4.894058168326e-01 5.923176027460e-01 6.907029751019e-01 7.367165959728e-01 7.149460327654e-01 6.373664260559e-01 5.448994485322e-01 5.034256847152e-01 5.507649522188e-01 6.435397850005e-01 7.166697938566e-01 7.314220413522e-01 6.774566591430e-01 5.714500356548e-01 4.815168820419e-01 4.658428747022e-01 5.494885039519e-01 6.692839775372e-01 7.662089676610e-01 8.083402789972e-01 7.829494092797e-01 6.922186230555e-01 5.532216254994e-01 4.048517969511e-01 3.275343740006e-01 3.900357125397e-01 5.133136700428e-01 6.028395258400e-01 6.238758475128e-01 5.695588018534e-01 4.534913075002e-01 3.145434867965e-01 2.444791560886e-01 3.190713195947e-01 4.374886843192e-01 5.194472665307e-01 5.372598573772e-01 4.866459779839e-01 3.801628558888e-01 2.509566902327e-01 1.837992293105e-01 2.570689912758e-01 3.662946931203e-01 4.416822551140e-01 4.629774043811e-01 4.294210404661e-01 3.547421900563e-01 2.695985192642e-01 2.276285331271e-01 2.627764410182e-01 3.300334667356e-01 3.826796758662e-01 4.030166261324e-01 3.911046466064e-01 3.587362006602e-01 3.253415870063e-01 3.098806141145e-01 3.175087000314e-01 3.369655751023e-01 3.542765566270e-01 3.628252322518e-01 3.635612386955e-01 3.607380605496e-01 3.571636417290e-01 3.519335478354e-01 3.423965595079e-01 3.283041005347e-01 3.147170114501e-01 3.104296858276e-01 3.207409359278e-01 3.408651245726e-01 3.587273050664e-01 3.630534030927e-01 3.490207030101e-01 3.210580582058e-01 2.935425483424e-01 2.856452773611e-01 3.048036380788e-01 3.373283269595e-01 3.623231614748e-01 3.652049733969e-01 3.413989579882e-01 2.970521963309e-01 2.506513558018e-01 2.311988985024e-01 2.543623822036e-01 3.007871957063e-01 3.437550080147e-01 3.691235587005e-01 3.746991176927e-01 3.669783581604e-01 3.572107747334e-01 3.553563327858e-01 3.641392281768e-01 3.792530844849e-01 3.953977943787e-01 4.111441494648e-01 4.285377777744e-01 4.488808979112e-01 4.688285521734e-01 4.807593316972e-01 4.776514679696e-01 4.738538745671e-01 4.539778740187e-01 4.232346534202e-01 4.265869247895e-01 4.558489717235e-01 4.969631895796e-01 5.315289594097e-01 5.448948842171e-01 5.323032980989e-01 5.017767561453e-01 4.741047572528e-01 4.740283153012e-01 5.095275495206e-01 5.629070975320e-01 6.076981996956e-01 6.253369266288e-01 6.112097603546e-01 5.758651001810e-01 5.429159566649e-01 5.378698401936e-01 5.670683430591e-01 6.111168293003e-01 6.431106785199e-01 6.459822616792e-01 6.188126472891e-01 5.776652584362e-01 5.507725966624e-01 5.608091839673e-01 6.029955112565e-01 6.499232675555e-01 6.751018990835e-01 6.666448930158e-01 6.308742374836e-01 5.911654943435e-01 5.779016779499e-01 6.046409675445e-01 6.539820641910e-01 6.953168991903e-01 7.075668895629e-01 6.885897216599e-01 6.563848387728e-01 6.420676501463e-01 6.672413998363e-01 7.225948427944e-01 7.954842661325e-01 8.288053385478e-01 8.330919555870e-01 8.017287687119e-01 7.245519566780e-01 6.642022293208e-01 6.454079862359e-01 6.937667383237e-01 7.817895313207e-01 8.584285463539e-01 8.854034319496e-01 8.477267519741e-01 7.563065278425e-01 6.524084214668e-01 6.052861478496e-01 6.600140902822e-01 7.768183779422e-01 8.820260195173e-01 9.362304031834e-01 9.222414552702e-01 8.457482865657e-01 7.360417325239e-01 6.475264730420e-01 6.400883857570e-01 7.191285996971e-01 8.299751666036e-01 9.192685914687e-01 9.593290796520e-01 9.456667571395e-01 8.924950011828e-01 8.280999581054e-01 7.852006403512e-01 7.832645686921e-01 8.152523423805e-01 8.574067356763e-01 8.890642740540e-01 9.021429158178e-01 9.000003738384e-01 8.912521587917e-01 8.826040520287e-01 8.745814122516e-01 8.633525882127e-01 8.467840185709e-01 8.296270125078e-01 8.232792515494e-01 8.380119211560e-01 8.793052227207e-01 9.279048446170e-01 9.719420337277e-01 9.893671165297e-01 9.687993820359e-01 9.129571251959e-01 8.405087781530e-01 7.840789329466e-01 7.762710871691e-01 8.233560149690e-01 8.979834183012e-01 9.621620016241e-01 9.873399457994e-01 9.606762777525e-01 8.861212770532e-01 7.853984748817e-01 6.981845971827e-01 6.701533298806e-01 7.159940963149e-01 8.023245748071e-01 8.830491983280e-01 9.270582961040e-01 9.219372491713e-01 8.717931999458e-01 7.954848680292e-01 7.239073060793e-01 6.904742649762e-01 7.100751254100e-01 7.671323275213e-01 8.324947676529e-01 8.838442405767e-01 9.115498863708e-01 9.163407582520e-01 9.049315455158e-01 8.854514343624e-01 8.640957329413e-01 8.445991343581e-01 8.304893804984e-01 8.276479863812e-01 8.436944472207e-01 8.826092438685e-01 9.388980728628e-01 9.973256479171e-01 1.038421613892e+00 1.045505539437e+00 1.010486113032e+00 9.385964078544e-01 8.527538250148e-01 7.938540556776e-01 8.030929075493e-01 8.842685703159e-01 9.980134565772e-01 1.096108024149e+00 1.143621175071e+00 1.123559050125e+00 1.037874664773e+00 9.099150118637e-01 7.887056361785e-01 7.415691325137e-01 8.013193250284e-01 9.237383891141e-01 1.040044119734e+00 1.102648571032e+00 1.089418591128e+00 1.000506379260e+00 8.584870929491e-01 7.129063506946e-01 6.394214181799e-01 6.850975376954e-01 8.020973910824e-01 9.121462089264e-01 9.661893703746e-01 9.450716998540e-01 8.537692495442e-01 7.213403826700e-01 6.054727831822e-01 5.794292070044e-01 6.562348288895e-01 7.676521100485e-01 8.476940424369e-01 8.625551958666e-01 8.056363093640e-01 6.956179807070e-01 5.817694896146e-01 5.424092000442e-01 6.161755631027e-01 7.440958533312e-01 8.517666790630e-01 8.956424144472e-01 8.593333687268e-01 7.503517099693e-01 6.053671055652e-01 5.060163654562e-01 5.477948306187e-01 7.003721562021e-01 8.625384533002e-01 9.703914980029e-01 9.944575499878e-01 9.296188283670e-01 7.947495934265e-01 6.408785134677e-01 5.627267527805e-01 6.338751458997e-01 7.924546015352e-01 9.404471789788e-01 1.021247174499e+00 1.011339360335e+00 9.125129626478e-01 7.533236933517e-01 6.012161629853e-01 5.659528438294e-01 6.834048200797e-01 8.538351026849e-01 9.866303396592e-01 1.036209721770e+00 9.868303652677e-01 8.469249520047e-01 6.529682276744e-01 4.911299928021e-01 4.994393203667e-01 6.648660436139e-01 8.472594495092e-01 9.667835484831e-01 9.906395816838e-01 9.132978950628e-01 7.538415414324e-01 5.652832806966e-01 4.627002601816e-01 5.508401168554e-01 7.331611438042e-01 8.890614929210e-01 9.620406721804e-01 9.312383123201e-01 8.011363990195e-01 6.050135099646e-01 4.333261719747e-01 4.573458533124e-01 6.568049835745e-01 8.662226044971e-01 1.003439115141e+00 1.033189709026e+00 9.457327603569e-01 7.546115836885e-01 5.071603481778e-01 3.534959432539e-01 5.078263528055e-01 7.827445363866e-01 1.016694214904e+00 1.151245455579e+00 1.160677579825e+00 1.041019725576e+00 8.099374368448e-01 5.161465870222e-01 3.215654805282e-01 5.013586411848e-01 8.056963472204e-01 1.057254403620e+00 1.201737679484e+00 1.216887108290e+00 1.101911293048e+00 8.771471413040e-01 5.910884552471e-01 3.732875484290e-01 4.703869798858e-01 7.345765236832e-01 9.656907520593e-01 1.100996072261e+00 1.119666558350e+00 1.025043089467e+00 8.440281316042e-01 6.362416696499e-01 5.183254128361e-01 5.943243206093e-01 7.733402026846e-01 9.322638021604e-01 1.014302704832e+00 1.002022543597e+00 9.047612057581e-01 7.585909701998e-01 6.329180152840e-01 6.145652166645e-01 7.125108454250e-01 8.438855232029e-01 9.367131013094e-01 9.566638842510e-01 8.988889979058e-01 7.852798203203e-01 6.685815613431e-01 6.274144270114e-01 7.004382913053e-01 8.329946609768e-01 9.509781720823e-01 1.009409181996e+00 9.913590457931e-01 9.038834959880e-01 7.790431318379e-01 6.771994544996e-01 6.675567819888e-01 7.571140370090e-01 8.816439471101e-01 9.788979497081e-01 1.015456022925e+00 9.834038316819e-01 8.971230441549e-01 7.926146700717e-01 7.223835803430e-01 7.267521256828e-01 7.926351443378e-01 8.687878727304e-01 9.107934128418e-01 8.975115673121e-01 8.314925217857e-01 7.387760812796e-01 6.675328454720e-01 6.667798330534e-01 7.379871319025e-01 8.330965810049e-01 9.022998065765e-01 9.162186639525e-01 8.669034223784e-01 7.670176232778e-01 6.520750067815e-01 5.805398482519e-01 6.007216462527e-01 6.915385476262e-01 7.906997462864e-01 8.515194240707e-01 8.524148324154e-01 7.928385056587e-01 6.922680172541e-01 5.924859795182e-01 5.518906789607e-01 5.996224725597e-01 6.977092770302e-01 7.903818694147e-01 8.428868322219e-01 8.427263458063e-01 7.958753718410e-01 7.248511396318e-01 6.654975111434e-01 6.527039911099e-01 6.933959641797e-01 7.612910920365e-01 8.233014487670e-01 8.586757579559e-01 8.621301729820e-01 8.411681275267e-01 8.112474815047e-01 7.884659920055e-01 7.810343514532e-01 7.855497909979e-01 7.918596449110e-01 7.919840588866e-01 7.858997276131e-01 7.813146005735e-01 7.878331248776e-01 8.084278030428e-01 8.351491229042e-01 8.532045897902e-01 8.492735198366e-01 8.187084852706e-01 7.700388760212e-01 7.258297583886e-01 7.147815567825e-01 7.508239263712e-01 8.181420730239e-01 8.834833540663e-01 9.160830034984e-01 8.973406429275e-01 8.241674795020e-01 7.119691129629e-01 6.004281729787e-01 5.531661632865e-01 6.084537997177e-01 7.249895786360e-01 8.368056530106e-01 9.000408140022e-01 8.934802268940e-01 8.143447983023e-01 6.783297197559e-01 5.263389431985e-01 4.397256809841e-01 4.932173831338e-01 6.323186302323e-01 7.669535690525e-01 8.493052451952e-01 8.605909280354e-01 8.017613038019e-01 6.924955741807e-01 5.753426867858e-01 5.166726285971e-01 5.601625435316e-01 6.663403622627e-01 7.693628451474e-01 8.290020939571e-01 8.304237500347e-01 7.788884147600e-01 6.985755119453e-01 6.311443351235e-01 6.200837085906e-01 6.729245437561e-01 7.535694231976e-01 8.199503901680e-01 8.469189292709e-01 8.287801452685e-01 7.780124100382e-01 7.229878168101e-01 6.987001945248e-01 7.238772453321e-01 7.837943595514e-01 8.450334670756e-01 8.790913678677e-01 8.724180253558e-01 8.282565101249e-01 7.662913542070e-01 7.187646675416e-01 7.154143255898e-01 7.593627025572e-01 8.241300342873e-01 8.762148821723e-01 8.923956907566e-01 8.645379929016e-01 7.999372404945e-01 7.208446717027e-01 6.609839536456e-01 6.500738046163e-01 6.889150965793e-01 7.487500936526e-01 7.969283718807e-01 8.133163729647e-01 7.928575722697e-01 7.442162658992e-01 6.872371246713e-01 6.469148101254e-01 6.404639944427e-01 6.646387313484e-01 6.997225612511e-01 7.253127424752e-01 7.302514159566e-01 7.145990113518e-01 6.875856463918e-01 6.629593765792e-01 6.519315381729e-01 6.565416884218e-01 6.694658372694e-01 6.805083405183e-01 6.835041278268e-01 6.794252080971e-01 6.752016402603e-01 6.791550144354e-01 6.951775007623e-01 7.197245782461e-01 7.443528799402e-01 7.611441978831e-01 7.669574966044e-01 7.649092269113e-01 7.627600976726e-01 7.685794707924e-01 7.856429418462e-01 8.100923008270e-01 8.335050568285e-01 8.479652018037e-01 8.501387618588e-01 8.428692913537e-01 8.338176570037e-01 8.314552945492e-01 8.399559102513e-01 8.563363971200e-01 8.724683265568e-01 8.801660279922e-01 8.757792846928e-01 8.623395368569e-01 8.484536679241e-01 8.439518589442e-01 8.537854080510e-01 8.744035118263e-01 8.960395107394e-01 9.088086552087e-01 9.082274180147e-01 8.976660887399e-01 8.869674064346e-01 8.870143340546e-01 9.020721581278e-01 9.255225581775e-01 9.430283792382e-01 9.402679006926e-01 9.100798481231e-01 8.571521252121e-01 7.998875533032e-01 7.664360650527e-01 7.787600162469e-01 8.327436007953e-01 8.999887365929e-01 9.477383760334e-01 9.530255530663e-01 9.079758393139e-01 8.224572154533e-01 7.272714691708e-01 6.725786045726e-01 6.992970869222e-01 7.940040852837e-01 9.047667045530e-01 9.855131837424e-01 1.010087299700e+00 9.720209300383e-01 8.845540388399e-01 7.825685635055e-01 7.201130759766e-01 7.411480381305e-01 8.333206053434e-01 9.434994027463e-01 1.024821183918e+00 1.052342146147e+00 1.022481512662e+00 9.516227028488e-01 8.743040449235e-01 8.337204359423e-01 8.551444472025e-01 9.230686640494e-01 9.976685173783e-01 1.044994877934e+00 1.050155363791e+00 1.019021800220e+00 9.756609629459e-01 9.530525801461e-01 9.730277428068e-01 1.028077907403e+00 1.087279966861e+00 1.117738965438e+00 1.099783774572e+00 1.033399158982e+00 9.413142213186e-01 8.680433986029e-01 8.615125394269e-01 9.313526065363e-01 1.037104078892e+00 1.125819196929e+00 1.160250167075e+00 1.125320304599e+00 1.029253602810e+00 9.058316568938e-01 8.145339666693e-01 8.147084134985e-01 9.057717993895e-01 1.027283553275e+00 1.118737051607e+00 1.145697575727e+00 1.100784088204e+00 1.003251651706e+00 9.001275030449e-01 8.563883463431e-01 9.086668197138e-01 1.023689351365e+00 1.135794503099e+00 1.194344058139e+00 1.175632461152e+00 1.083575216899e+00 9.524986271442e-01 8.503391340831e-01 8.531916306222e-01 9.672541380148e-01 1.120320349358e+00 1.237859944339e+00 1.274897586734e+00 1.215747860573e+00 1.073586326367e+00 8.967469271992e-01 7.792633377050e-01 8.180282682389e-01 9.866501670284e-01 1.175923571746e+00 1.304466099086e+00 1.330472208812e+00 1.242386658297e+00 1.056974734837e+00 8.274738229316e-01 6.682767516671e-01 7.170205000947e-01 9.243790529220e-01 1.142197989584e+00 1.283709139881e+00 1.310387774398e+00 1.214103400660e+00 1.013634051460e+00 7.619326579265e-01 5.773918940863e-01 6.227033079381e-01 8.368245816335e-01 1.051650046417e+00 1.183313565548e+00 1.199416961479e+00 1.097944199456e+00 9.049710142048e-01 6.857008965845e-01 5.726284228267e-01 6.753076606073e-01 8.855042172727e-01 1.069876996288e+00 1.165266246609e+00 1.149383334584e+00 1.028851647735e+00 8.409373615171e-01 6.683507978694e-01 6.397005806886e-01 7.834583719838e-01 9.788742911358e-01 1.127448177011e+00 1.182571662167e+00 1.131233053118e+00 9.883885103485e-01 8.015077927162e-01 6.646474234427e-01 6.865390160914e-01 8.435711885986e-01 1.019267322367e+00 1.135311763968e+00 1.157461401015e+00 1.082602518919e+00 9.366435575253e-01 7.810051188805e-01 7.130987143671e-01 7.908303780580e-01 9.493241653280e-01 1.093203778787e+00 1.164648672348e+00 1.140484552517e+00 1.025736439378e+00 8.551578418525e-01 7.033688261148e-01 6.757939192374e-01 7.952808014232e-01 9.648472508119e-01 1.095481753102e+00 1.141192472982e+00 1.087216322366e+00 9.446812989557e-01 7.540533336755e-01 6.009633592009e-01 6.026614641765e-01 7.526303507038e-01 9.313435631753e-01 1.057910353218e+00 1.096742588329e+00 1.040792779615e+00 9.069074967184e-01 7.391804125528e-01 6.178871248510e-01 6.293226322054e-01 7.537760008441e-01 8.966159794925e-01 9.926257581870e-01 1.014333589890e+00 9.610347852273e-01 8.550335729339e-01 7.419718096020e-01 6.836745042964e-01 7.162784102893e-01 8.086018628889e-01 9.021876061498e-01 9.579136530617e-01 9.632456042828e-01 9.285434460178e-01 8.822446122157e-01 8.598529822420e-01 8.820131696054e-01 9.377323903449e-01 9.955305996588e-01 1.026566382581e+00 1.017710917286e+00 9.753383201933e-01 9.243479836548e-01 8.996935929221e-01 9.249593710924e-01 9.919116836211e-01 1.067798794916e+00 1.118717120468e+00 1.124200739314e+00 1.081894522845e+00 1.008457816646e+00 9.375053393108e-01 9.080904785667e-01 9.387594489439e-01 1.010797127517e+00 1.085681352407e+00 1.130807289059e+00 1.130627748243e+00 1.088276286954e+00 1.023947875155e+00 9.692445075364e-01 9.527184127769e-01 9.802165613431e-01 1.030588864770e+00 1.073165917110e+00 1.085849514332e+00 1.062721415297e+00 1.014811294715e+00 9.662211927358e-01 9.434502745097e-01 9.583400468303e-01 9.986591513335e-01 1.038199361369e+00 1.053930013373e+00 1.036473715493e+00 9.933760434862e-01 9.472996728807e-01 9.269708059129e-01 9.487904692334e-01 1.002907646045e+00 1.060935838405e+00 1.094692603145e+00 1.088492855997e+00 1.043853928629e+00 9.802867734372e-01 9.313095050866e-01 9.289511336554e-01 9.793387168951e-01 1.056830484652e+00 1.124788564303e+00 1.155517861553e+00 1.138103980002e+00 1.080075000205e+00 1.006756587754e+00 9.552749860499e-01 9.561077331257e-01 1.009313903423e+00 1.084679793127e+00 1.145696023555e+00 1.167790586652e+00 1.144009854436e+00 1.085339354045e+00 1.018156619997e+00 9.757522320027e-01 9.802045537813e-01 1.025708556250e+00 1.084353869385e+00 1.126802100284e+00 1.136210787632e+00 1.112239171119e+00 1.069636602774e+00 1.032286711362e+00 1.021160771451e+00 1.040404242418e+00 1.074422732691e+00 1.099513415574e+00 1.097828188194e+00 1.065332009451e+00 1.013929719476e+00 9.683550997618e-01 9.547133084924e-01 9.820429066828e-01 1.033704000989e+00 1.079417952239e+00 1.092723297695e+00 1.060995686665e+00 9.894507230425e-01 9.028499082951e-01 8.423668891563e-01 8.458076220954e-01 9.143043894357e-01 1.010425028277e+00 1.090076010738e+00 1.123238277933e+00 1.098439965061e+00 1.023005728567e+00 9.233647761484e-01 8.429014665208e-01 8.254384933877e-01 8.799726905663e-01 9.714851395934e-01 1.054247549505e+00 1.096864560006e+00 1.087109184637e+00 1.030763660154e+00 9.498648620681e-01 8.787005483179e-01 8.508824833302e-01 8.769354315095e-01 9.360457931938e-01 9.953302491517e-01 1.030410955432e+00 1.032468232482e+00 1.007738010603e+00 9.737072547768e-01 9.514631719203e-01 9.542920326093e-01 9.791650369535e-01 1.009680527075e+00 1.027217649339e+00 1.020380342510e+00 9.893175006635e-01 9.459610544594e-01 9.102239186029e-01 9.008057557693e-01 9.231661459805e-01 9.652939262326e-01 1.006114185792e+00 1.026949922844e+00 1.018188248501e+00 9.814717643524e-01 9.293956133678e-01 8.826492304719e-01 8.623356794690e-01 8.779730045381e-01 9.207859827159e-01 9.703124654960e-01 1.006231340720e+00 1.015576354129e+00 9.950059787558e-01 9.507840073266e-01 8.975554608490e-01 8.548441524018e-01 8.394645452263e-01 8.557877016464e-01 8.926230098476e-01 9.304682815399e-01 9.513032789001e-01 9.442556288271e-01 9.079525199359e-01 8.514457029256e-01 7.939274193331e-01 7.603645683503e-01 7.687757204769e-01 8.158560554319e-01 8.788810936391e-01 9.308880507859e-01 9.520024170184e-01 9.336827187310e-01 8.803652606538e-01 8.104599962291e-01 7.548605383341e-01 7.450511633750e-01 7.891132732536e-01 8.631191898420e-01 9.313183125149e-01 9.656107203513e-01 9.521969261415e-01 8.931732957407e-01 8.079230001320e-01 7.332660408345e-01 7.120621924630e-01 7.596774862138e-01 8.466042820047e-01 9.275666876514e-01 9.686641299208e-01 9.539362947266e-01 8.856763769814e-01 7.854674060086e-01 6.954096103125e-01 6.667043384409e-01 7.172975206413e-01 8.096195784642e-01 8.913639059955e-01 9.273949161498e-01 9.042343648401e-01 8.292012462169e-01 7.315721995462e-01 6.616462787858e-01 6.668507004604e-01 7.423408784683e-01 8.359964587851e-01 8.978199274071e-01 8.996104843872e-01 8.358657990973e-01 7.252487371625e-01 6.169793397357e-01 5.870169106034e-01 6.694310060615e-01 8.065780228185e-01 9.253587889717e-01 9.801822826949e-01 9.508092137984e-01 8.395841250382e-01 6.759792508129e-01 5.350692079182e-01 5.387067799472e-01 6.974205559258e-01 8.939850536268e-01 1.044667566643e+00 1.108060843083e+00 1.068652419899e+00 9.335274704794e-01 7.377293715431e-01 5.665681194837e-01 5.648179983574e-01 7.446615556707e-01 9.652333871767e-01 1.133544882425e+00 1.206421865937e+00 1.168738515821e+00 1.028522362371e+00 8.203240729044e-01 6.223724284074e-01 5.740411922530e-01 7.215809465644e-01 9.307455021841e-01 1.096455501218e+00 1.171750377162e+00 1.142195851837e+00 1.018312763754e+00 8.374832156996e-01 6.745622761806e-01 6.363632203698e-01 7.473650844873e-01 9.078056034501e-01 1.029355172491e+00 1.069747885172e+00 1.018929997488e+00 8.934440699945e-01 7.394067109148e-01 6.381963876902e-01 6.648583291793e-01 7.883634325555e-01 9.177218876271e-01 9.908169401295e-01 9.812909390920e-01 8.912315721091e-01 7.519724252932e-01 6.332387920009e-01 6.289640756480e-01 7.513272276976e-01 9.132855497889e-01 1.038355124345e+00 1.086855507043e+00 1.047461694251e+00 9.344373910064e-01 7.919275585078e-01 6.994494858124e-01 7.327911839073e-01 8.698105510337e-01 1.024346147687e+00 1.131447418667e+00 1.159448394299e+00 1.103643591968e+00 9.846528298673e-01 8.511160350186e-01 7.767640896576e-01 8.147028642934e-01 9.343879112588e-01 1.061956536084e+00 1.142834368323e+00 1.152833917192e+00 1.094596505868e+00 9.960503463241e-01 9.083331793227e-01 8.877049188719e-01 9.505663512948e-01 1.056488133202e+00 1.149760174373e+00 1.192684404636e+00 1.172340941763e+00 1.099941869787e+00 1.009340873080e+00 9.494375412977e-01 9.578535957208e-01 1.027794560349e+00 1.115446222118e+00 1.175989346982e+00 1.183560997871e+00 1.135177346906e+00 1.050414367901e+00 9.684532093609e-01 9.343714452618e-01 9.678216946758e-01 1.044332150309e+00 1.118779220761e+00 1.155389655529e+00 1.139043687697e+00 1.076682759321e+00 9.960040056356e-01 9.387883151292e-01 9.395203270062e-01 9.969343507158e-01 1.075683836861e+00 1.135563633192e+00 1.151407863448e+00 1.118201805158e+00 1.050835952875e+00 9.808880696143e-01 9.454913304817e-01 9.643397131572e-01 1.023473627983e+00 1.088692772214e+00 1.129852164166e+00 1.133098774613e+00 1.102914796334e+00 1.059407492643e+00 1.030102696487e+00 1.034826716161e+00 1.071840106622e+00 1.120084642808e+00 1.154830231540e+00 1.161012831160e+00 1.138648227581e+00 1.102200457062e+00 1.074230897875e+00 1.072874524721e+00 1.099069381642e+00 1.135629063520e+00 1.159328629360e+00 1.153935923247e+00 1.117471268608e+00 1.063843449818e+00 1.018676434910e+00 1.006526347871e+00 1.032922163262e+00 1.078547786187e+00 1.112977654597e+00 1.111772383530e+00 1.066075003906e+00 9.865921465557e-01 9.042913420159e-01 8.625055042213e-01 8.891391997442e-01 9.689356316888e-01 1.057914953756e+00 1.115569943067e+00 1.119545114095e+00 1.068386125873e+00 9.820236314501e-01 9.003157932687e-01 8.699931159381e-01 9.108960500346e-01 9.958726529432e-01 1.077433216260e+00 1.118986777286e+00 1.105103542923e+00 1.042577462302e+00 9.596914547505e-01 9.002593967244e-01 9.012818613289e-01 9.609780944895e-01 1.040399324121e+00 1.096132570455e+00 1.101563284976e+00 1.052434227459e+00 9.680215493916e-01 8.897580331316e-01 8.668569430978e-01 9.186079889296e-01 1.013698759268e+00 1.101032830899e+00 1.141894770246e+00 1.119639815314e+00 1.041042101738e+00 9.370938318164e-01 8.601376922647e-01 8.595462360942e-01 9.356811252320e-01 1.039067285075e+00 1.115994999075e+00 1.133593190824e+00 1.083348962379e+00 9.810711053490e-01 8.679407808198e-01 8.043398170497e-01 8.320897499175e-01 9.285795318177e-01 1.033176154374e+00 1.096775717855e+00 1.096093764129e+00 1.033130719432e+00 9.345746402383e-01 8.497536194544e-01 8.317217294862e-01 8.922564520831e-01 9.885459011930e-01 1.065970266244e+00 1.088995192604e+00 1.046945489134e+00 9.541076880582e-01 8.500023955120e-01 7.920677983329e-01 8.184890999699e-01 9.061376328544e-01 9.963403263454e-01 1.041381150472e+00 1.019004056899e+00 9.334779169822e-01 8.178200492537e-01 7.352593553411e-01 7.501550368496e-01 8.572618468791e-01 9.885747946018e-01 1.081426103867e+00 1.101234774843e+00 1.040727941492e+00 9.207435273193e-01 7.961253737771e-01 7.513978887900e-01 8.336671041973e-01 9.896811950247e-01 1.135906730423e+00 1.216124694798e+00 1.204415292840e+00 1.101957762539e+00 9.395815678035e-01 7.876042807119e-01 7.502673411609e-01 8.663700722638e-01 1.051235834124e+00 1.210480405976e+00 1.289885797149e+00 1.268125751196e+00 1.151542767821e+00 9.762672997252e-01 8.173576044000e-01 7.794325168462e-01 8.948299521198e-01 1.075547798958e+00 1.228575082910e+00 1.302584211178e+00 1.279838131407e+00 1.169996673344e+00 1.010293842558e+00 8.684080485730e-01 8.257398033734e-01 9.040882315549e-01 1.036557084555e+00 1.146698268272e+00 1.191424221681e+00 1.159850568526e+00 1.068683597268e+00 9.599559495668e-01 8.922275186460e-01 9.063275340146e-01 9.852639854817e-01 1.073901125829e+00 1.125040817132e+00 1.117359282236e+00 1.056771692801e+00 9.750333792762e-01 9.222718504035e-01 9.389170011279e-01 1.018443272512e+00 1.114362132892e+00 1.178857127298e+00 1.183846530680e+00 1.125592017576e+00 1.025810108864e+00 9.313822204391e-01 9.002644729495e-01 9.575805894899e-01 1.068416044969e+00 1.174775826780e+00 1.233779617898e+00 1.227300935620e+00 1.161920593346e+00 1.068240495135e+00 9.962623392465e-01 9.931974841913e-01 1.065089035115e+00 1.172001371217e+00 1.264818551276e+00 1.311368584418e+00 1.302179902421e+00 1.249265752213e+00 1.182149813633e+00 1.137780098516e+00 1.141043422045e+00 1.187443039770e+00 1.248843898996e+00 1.295144153220e+00 1.309565805349e+00 1.292789866159e+00 1.260016463636e+00 1.232593371850e+00 1.225577740259e+00 1.237955238905e+00 1.254371518046e+00 1.256885117970e+00 1.236881824376e+00 1.201016530654e+00 1.169669597208e+00 1.166287423038e+00 1.200256154524e+00 1.257670588061e+00 1.310189634642e+00 1.331635455974e+00 1.309926372160e+00 1.252667874507e+00 1.187544278202e+00 1.153528440505e+00 1.177391973655e+00 1.250305830882e+00 1.333983662435e+00 1.387043746478e+00 1.383812217475e+00 1.322113789544e+00 1.226467731670e+00 1.146235091271e+00 1.135628831993e+00 1.210268269860e+00 1.329719229053e+00 1.433211815209e+00 1.474277901328e+00 1.432680894031e+00 1.318252875635e+00 1.175174464864e+00 1.081062258784e+00 1.108129577073e+00 1.247879822732e+00 1.420671876867e+00 1.548564961579e+00 1.584784882292e+00 1.515577146773e+00 1.361288215741e+00 1.182125690152e+00 1.078216052232e+00 1.131448331766e+00 1.307935398802e+00 1.501938184177e+00 1.628266233089e+00 1.642007107648e+00 1.534920177058e+00 1.336296286109e+00 1.122442306488e+00 1.019983454719e+00 1.116198950325e+00 1.337340095044e+00 1.552468160508e+00 1.674814507876e+00 1.663830899084e+00 1.516604537915e+00 1.269036363792e+00 1.011078812566e+00 9.035520454834e-01 1.046051134248e+00 1.313495588708e+00 1.551387440812e+00 1.675632726652e+00 1.651680250578e+00 1.481857643521e+00 1.206243289591e+00 9.208117678632e-01 8.068526811689e-01 9.707214184458e-01 1.251003629220e+00 1.485023289082e+00 1.595351437723e+00 1.554369982585e+00 1.370485001029e+00 1.089863838381e+00 8.181222637622e-01 7.461661595222e-01 9.389559241288e-01 1.209163573154e+00 1.413129167845e+00 1.488837471924e+00 1.419687311519e+00 1.224930337346e+00 9.659517753413e-01 7.719055584503e-01 8.064143211491e-01 1.028590629899e+00 1.266096467170e+00 1.415394148176e+00 1.433242810173e+00 1.315512701634e+00 1.094613304796e+00 8.531184416346e-01 7.465665459893e-01 8.782070717636e-01 1.121674672751e+00 1.329558678567e+00 1.427376156432e+00 1.387453156898e+00 1.216781621457e+00 9.596998015345e-01 7.223755249601e-01 6.920268662802e-01 9.006736545538e-01 1.162642366369e+00 1.353194249445e+00 1.418293007201e+00 1.342981168994e+00 1.143949576539e+00 8.752772489390e-01 6.584178361555e-01 6.777270470570e-01 9.011926719281e-01 1.140378452473e+00 1.292670096568e+00 1.317435950693e+00 1.209564659109e+00 9.950104399319e-01 7.408979546178e-01 5.908418453837e-01 6.878535784376e-01 9.161795657713e-01 1.117083142038e+00 1.218551696103e+00 1.196493194021e+00 1.059343584582e+00 8.500544928878e-01 6.652505398772e-01 6.537009045859e-01 8.270761461984e-01 1.039350899702e+00 1.188997835512e+00 1.231767189074e+00 1.159280850609e+00 9.948851112525e-01 8.017556706696e-01 6.965378155728e-01 7.742294069888e-01 9.625053769274e-01 1.138506681158e+00 1.231198099209e+00 1.211922423465e+00 1.083946235266e+00 8.840137543110e-01 6.988332145490e-01 6.688722203177e-01 8.278102725523e-01 1.043928656995e+00 1.210526229389e+00 1.276743302334e+00 1.226862219433e+00 1.073775054649e+00 8.629513365628e-01 6.894659952352e-01 6.846877146190e-01 8.480126110691e-01 1.047373051145e+00 1.189735543337e+00 1.233593861982e+00 1.169969895086e+00 1.016490306146e+00 8.200195653126e-01 6.670923081056e-01 6.596927979532e-01 7.858757126166e-01 9.368526688730e-01 1.036455779010e+00 1.053704690382e+00 9.884557264795e-01 8.661994294150e-01 7.382756620853e-01 6.738851504045e-01 7.094826493875e-01 8.033329895759e-01 8.897951937662e-01 9.297284342203e-01 9.147161494690e-01 8.621184232079e-01 8.090974854292e-01 7.960030174462e-01 8.353483246893e-01 9.002640962758e-01 9.507007623992e-01 9.596321660306e-01 9.229154380104e-01 8.617193321957e-01 8.192912837558e-01 8.385475030722e-01 9.224306591718e-01 1.030412970649e+00 1.114294689178e+00 1.141786582671e+00 1.102856270368e+00 1.012183130471e+00 9.116872314218e-01 8.639874229258e-01 9.115661180893e-01 1.030447954476e+00 1.158002711601e+00 1.241724553633e+00 1.253986646240e+00 1.192382758251e+00 1.079951570492e+00 9.656872693469e-01 9.132655493677e-01 9.566068990768e-01 1.062832632674e+00 1.168750638679e+00 1.226658592613e+00 1.216154693778e+00 1.143480673465e+00 1.040196966743e+00 9.579306241926e-01 9.445122087109e-01 1.002799466526e+00 1.087478177054e+00 1.146366272020e+00 1.147981837815e+00 1.087784993772e+00 9.890395081218e-01 9.011723030918e-01 8.810524141974e-01 9.445872986189e-01 1.047689975893e+00 1.130129098640e+00 1.150610320765e+00 1.094726295655e+00 9.766361672044e-01 8.436054581990e-01 7.747030642574e-01 8.280428476234e-01 9.664569369171e-01 1.106114865902e+00 1.184908651747e+00 1.172352147547e+00 1.066355430446e+00 8.952649778884e-01 7.294723740078e-01 6.831033080035e-01 8.029036795066e-01 9.922326292259e-01 1.149390048839e+00 1.219493212244e+00 1.182374635358e+00 1.047092988374e+00 8.567048424191e-01 7.049834769924e-01 7.165604548812e-01 8.870918239673e-01 1.091940091950e+00 1.239369649060e+00 1.285088435759e+00 1.217675261024e+00 1.055525309908e+00 8.542705573056e-01 7.232853673967e-01 7.750516699926e-01 9.633933825229e-01 1.160198155524e+00 1.283882222446e+00 1.297774709384e+00 1.197349324391e+00 1.009172482374e+00 8.019171985420e-01 7.031229816775e-01 8.058151139237e-01 1.018238299612e+00 1.213253740387e+00 1.321584356374e+00 1.315449909254e+00 1.197628193382e+00 1.001940098455e+00 8.046076775284e-01 7.307169435887e-01 8.436202651742e-01 1.042222851669e+00 1.211839156529e+00 1.291687063674e+00 1.259664047537e+00 1.123206152842e+00 9.203178479709e-01 7.318685703675e-01 6.816906077471e-01 8.069224799330e-01 9.935270753239e-01 1.138641493498e+00 1.192936902940e+00 1.142963926778e+00 1.004187902688e+00 8.245842495198e-01 6.957028769333e-01 7.180133366146e-01 8.699277866709e-01 1.043412132169e+00 1.162577451883e+00 1.192918699246e+00 1.129407339082e+00 9.928476798520e-01 8.326436135319e-01 7.289630066721e-01 7.507452950161e-01 8.704377512277e-01 1.003268788109e+00 1.088397318002e+00 1.099593199712e+00 1.037844691699e+00 9.280638505041e-01 8.180785474907e-01 7.671862986948e-01 8.036278699671e-01 8.935049631949e-01 9.802986576257e-01 1.025473985150e+00 1.015675767941e+00 9.598810056959e-01 8.859545423403e-01 8.327665109291e-01 8.298754036244e-01 8.736943938232e-01 9.322646621293e-01 9.719071039575e-01 9.736525160204e-01 9.366448031145e-01 8.765345654524e-01 8.204954048694e-01 7.952160410507e-01 8.090043017789e-01 8.454955282514e-01 8.781788695994e-01 8.872860510248e-01 8.667280976158e-01 8.241346371359e-01 7.771133346576e-01 7.452051727299e-01 7.383964257312e-01 7.506196710120e-01 7.661488821334e-01 7.718011883629e-01 7.643386474932e-01 7.509153579804e-01 7.437381754248e-01 7.508464844168e-01 7.689284212794e-01 7.850644914971e-01 7.854328241090e-01 7.638602205010e-01 7.268334351641e-01 6.938934916142e-01 6.895223992618e-01 7.246788187293e-01 7.850849899233e-01 8.420392278937e-01 8.695970585051e-01 8.537173586602e-01 7.959613668899e-01 7.160545564541e-01 6.522196658903e-01 6.463638776067e-01 7.061715634080e-01 7.953910232009e-01 8.695007795107e-01 8.989740149716e-01 8.730867766713e-01 8.000488020910e-01 7.082654680018e-01 6.446303162489e-01 6.512334646941e-01 7.222704411438e-01 8.108532364375e-01 8.728111526961e-01 8.842457090807e-01 8.420633157594e-01 7.633050597630e-01 6.844080581063e-01 6.507113736756e-01 6.822074185470e-01 7.507002520148e-01 8.098192477217e-01 8.267410968264e-01 7.903248842830e-01 7.122736963799e-01 6.291389542110e-01 5.959568400195e-01 6.437022390633e-01 7.399786464467e-01 8.278955511649e-01 8.667284211582e-01 8.389450318273e-01 7.507876323209e-01 6.376303295063e-01 5.714317979619e-01 6.211081506694e-01 7.601704238919e-01 9.082425842141e-01 1.006270126033e+00 1.023302055303e+00 9.518703955961e-01 8.095194195207e-01 6.500294771436e-01 5.802662256788e-01 6.808951620408e-01 8.770520811019e-01 1.063431792563e+00 1.180317337759e+00 1.200841763174e+00 1.123323205954e+00 9.726389593484e-01 8.092265790568e-01 7.348576414028e-01 8.195098049872e-01 1.001624449684e+00 1.180241388225e+00 1.292159300053e+00 1.309165000490e+00 1.230227550378e+00 1.080447405387e+00 9.148804965129e-01 8.175850512736e-01 8.509319165254e-01 9.780444366042e-01 1.111937167203e+00 1.190959298881e+00 1.188782388635e+00 1.108470072207e+00 9.806876014720e-01 8.637694951331e-01 8.270990797401e-01 8.926776283973e-01 1.008712959746e+00 1.108650756137e+00 1.151909514902e+00 1.127585804820e+00 1.051830192103e+00 9.652258426253e-01 9.212706700117e-01 9.517109323013e-01 1.035719232919e+00 1.121953659917e+00 1.167002193542e+00 1.150779284405e+00 1.078951198282e+00 9.830370240784e-01 9.153612900996e-01 9.222763626528e-01 1.001278829159e+00 1.103735858273e+00 1.177999862425e+00 1.193660318790e+00 1.146209690178e+00 1.057817604406e+00 9.761024940656e-01 9.578154297533e-01 1.025069335732e+00 1.142263987230e+00 1.252180892061e+00 1.312044917235e+00 1.303751852843e+00 1.234943325921e+00 1.138915729221e+00 1.069107118488e+00 1.073501166651e+00 1.153842725969e+00 1.264116118787e+00 1.350350221820e+00 1.377306013803e+00 1.335086002659e+00 1.239932480157e+00 1.133420789388e+00 1.072584613112e+00 1.095984913400e+00 1.187358504785e+00 1.292144698428e+00 1.359461870428e+00 1.361459295972e+00 1.296409597344e+00 1.188379853579e+00 1.084714895024e+00 1.040404468028e+00 1.079084331868e+00 1.169183528860e+00 1.254506152494e+00 1.291349339801e+00 1.260796142231e+00 1.169779236423e+00 1.050745321115e+00 9.575187600617e-01 9.413666850267e-01 1.006021090184e+00 1.103276544584e+00 1.178191865054e+00 1.197329347744e+00 1.153191909793e+00 1.063192737920e+00 9.674032683633e-01 9.170839071388e-01 9.414867954154e-01 1.019449667320e+00 1.101573719418e+00 1.147046689570e+00 1.137723703872e+00 1.079363628700e+00 9.997184663356e-01 9.413557844598e-01 9.396046065798e-01 9.933506856986e-01 1.066742491272e+00 1.119530013985e+00 1.127964641643e+00 1.090489816008e+00 1.027423573681e+00 9.754767634235e-01 9.701734993133e-01 1.018759492233e+00 1.093856955446e+00 1.157041479638e+00 1.181348255592e+00 1.159968952301e+00 1.107489535729e+00 1.056129370499e+00 1.041889838281e+00 1.079688016505e+00 1.150206609220e+00 1.216052242556e+00 1.245467408073e+00 1.224737053977e+00 1.162131920157e+00 1.087583491940e+00 1.044067628311e+00 1.062407551839e+00 1.134044995331e+00 1.218052233350e+00 1.271136086451e+00 1.266461051900e+00 1.199471137143e+00 1.089702221326e+00 9.806159590162e-01 9.279767854539e-01 9.609219758105e-01 1.050454483048e+00 1.138851522293e+00 1.180425351195e+00 1.154561893748e+00 1.066752194256e+00 9.490394301136e-01 8.577955348129e-01 8.488015407588e-01 9.240394195420e-01 1.028648792435e+00 1.104458260201e+00 1.118284726531e+00 1.065178676439e+00 9.684255455455e-01 8.790871953375e-01 8.587318350272e-01 9.275936565785e-01 1.040478540634e+00 1.133728724508e+00 1.163106324017e+00 1.111444446049e+00 9.899221754599e-01 8.432225899023e-01 7.538051633155e-01 7.959688885561e-01 9.409206081668e-01 1.097278606600e+00 1.195679848290e+00 1.201034876985e+00 1.107441337986e+00 9.390137661064e-01 7.607549235549e-01 6.884935950270e-01 7.942428526582e-01 9.919946608648e-01 1.169947031430e+00 1.267709984821e+00
 7.785551657503e-01 7.932455729116e-01 7.583616271404e-01 6.841253291587e-01 6.019106417424e-01 5.566266345503e-01 5.745439807853e-01 6.324859202995e-01 6.851563795866e-01 7.012638063516e-01 6.721751458332e-01 6.113047659971e-01 5.523772370534e-01 5.367261011624e-01 5.776055636523e-01 6.450203298007e-01 6.992908467371e-01 7.166522134798e-01 6.936003432475e-01 6.457959637353e-01 6.041801699510e-01 6.000891080416e-01 6.391166484412e-01 6.962138837146e-01 7.398799650199e-01 7.503365022073e-01 7.244976265516e-01 6.940185775206e-01 6.593752229630e-01 6.442624768702e-01 6.493605820867e-01 6.627851239208e-01 6.696735525155e-01 6.539129346513e-01 6.190335798825e-01 5.654777834437e-01 5.175529823369e-01 5.014578466742e-01 5.209990074135e-01 5.548681380219e-01 5.787139649222e-01 5.809883206781e-01 5.652766976182e-01 5.459268201989e-01 5.385072182317e-01 5.477765732900e-01 5.641806872289e-01 5.731625944846e-01 5.663787782499e-01 5.468683621015e-01 5.276796089099e-01 5.235272540122e-01 5.382215544767e-01 5.602190859239e-01 5.719389852214e-01 5.614240050347e-01 5.286139024681e-01 4.869781302974e-01 4.596430071141e-01 4.645038664488e-01 4.963548176005e-01 5.318800963875e-01 5.493120386664e-01 5.390984184074e-01 5.060628709340e-01 4.679575698688e-01 4.481213355762e-01 4.584299104424e-01 4.875602833150e-01 5.129961071930e-01 5.187387613654e-01 5.025476857907e-01 4.760888608906e-01 4.594363219450e-01 4.670336371200e-01 4.937980799103e-01 5.200755303534e-01 5.280452149593e-01 5.120761997517e-01 4.821653400496e-01 4.618331400993e-01 4.739933534201e-01 5.182508624311e-01 5.704694977377e-01 6.037388989561e-01 6.020348872711e-01 5.643156314046e-01 5.061213680933e-01 4.589539114524e-01 4.559483533755e-01 4.992808515693e-01 5.572673228370e-01 5.966389593243e-01 5.994600133006e-01 5.647009366599e-01 5.073140168662e-01 4.558346538737e-01 4.400776883546e-01 4.649443229645e-01 5.054936954579e-01 5.338986351999e-01 5.370153927246e-01 5.184759438803e-01 4.951765559596e-01 4.877752295899e-01 5.046347883858e-01 5.343397101169e-01 5.573994610780e-01 5.612242099372e-01 5.467980502914e-01 5.283157823854e-01 5.252455522526e-01 5.465117989742e-01 5.811554821105e-01 6.080801068106e-01 6.206092673517e-01 6.196182930604e-01 6.008185846564e-01 5.925000082994e-01 6.083047254726e-01 6.337126625288e-01 6.817473651538e-01 7.106557174626e-01 7.092614235685e-01 6.815414104855e-01 6.466790309521e-01 6.330263795729e-01 6.588458228149e-01 7.143336647849e-01 7.704121103512e-01 8.001745577077e-01 7.910148144949e-01 7.486154878461e-01 6.971177574828e-01 6.711509877169e-01 6.917732534628e-01 7.447627077832e-01 7.940133195582e-01 8.085050769217e-01 7.754425298887e-01 7.044544417349e-01 6.295007954700e-01 6.003521367799e-01 6.425045109838e-01 7.252197333528e-01 7.967550410195e-01 8.212413758958e-01 7.865684577172e-01 7.049614665277e-01 6.146105549556e-01 5.730880248937e-01 6.126143730730e-01 6.984558194630e-01 7.728920327719e-01 7.991599757343e-01 7.678723848812e-01 6.959316887541e-01 6.256323150732e-01 6.092965584657e-01 6.619162488428e-01 7.435762306679e-01 8.036241161180e-01 8.212492869921e-01 8.026976981373e-01 7.588449750695e-01 7.115699199271e-01 6.890102900951e-01 7.077795400732e-01 7.600212742696e-01 8.070132362705e-01 8.146950583252e-01 7.782833478335e-01 7.144113360214e-01 6.579249522969e-01 6.461519727480e-01 6.866038238845e-01 7.486637805335e-01 7.939230758473e-01 7.993298022387e-01 7.626127133056e-01 7.017995899166e-01 6.506974198316e-01 6.418409482468e-01 6.784392766258e-01 7.318007296180e-01 7.691860014292e-01 7.730865493816e-01 7.450147889210e-01 7.027690637426e-01 6.720202342182e-01 6.700404504182e-01 6.917991441457e-01 7.162661005259e-01 7.248739002144e-01 7.129879786783e-01 6.911801289626e-01 6.781019509229e-01 6.859116493234e-01 7.084839723283e-01 7.261014242397e-01 7.207459701364e-01 6.881731389631e-01 6.433656373939e-01 6.177131683593e-01 6.384159351191e-01 6.997027215492e-01 7.669448880012e-01 8.048249740303e-01 7.937103147863e-01 7.350364012576e-01 6.545208662886e-01 6.011830860581e-01 6.196391127483e-01 6.995804775240e-01 7.880674229714e-01 8.387236210379e-01 8.287048963222e-01 7.595371599162e-01 6.582614524517e-01 5.781924233977e-01 5.750616530194e-01 6.444713718633e-01 7.262690763934e-01 7.677718528258e-01 7.444456458779e-01 6.587804879643e-01 5.419321506177e-01 4.600683328809e-01 4.820507167028e-01 5.825531546969e-01 6.820355584261e-01 7.294695683547e-01 7.066039607184e-01 6.220031753132e-01 5.133134748678e-01 4.514704771725e-01 4.932215822983e-01 5.972893554967e-01 6.891435923140e-01 7.261345149178e-01 6.967814937844e-01 6.166195364486e-01 5.300049072841e-01 5.017679234587e-01 5.578801871022e-01 6.483031901148e-01 7.122324563755e-01 7.164572256173e-01 6.558921840902e-01 5.532591165558e-01 4.799032096006e-01 4.932527429241e-01 5.905170311812e-01 7.075479927249e-01 7.930403626051e-01 8.196976774481e-01 7.778190446970e-01 6.725620054130e-01 5.253332698566e-01 3.844699953832e-01 3.423080707205e-01 4.369026971212e-01 5.631428710282e-01 6.416825195573e-01 6.452310481730e-01 5.716864022196e-01 4.402266121417e-01 3.011453160745e-01 2.651815222751e-01 3.679613753309e-01 4.893381961458e-01 5.623752148332e-01 5.648944333215e-01 4.964768575875e-01 3.746194921459e-01 2.433858347961e-01 2.094900797878e-01 3.086179932266e-01 4.207195511461e-01 4.890628055677e-01 4.974721654507e-01 4.484884890633e-01 3.605753455774e-01 2.730380703645e-01 2.488552796583e-01 3.040528112790e-01 3.779273738013e-01 4.272075542537e-01 4.379866991970e-01 4.139861353043e-01 3.718346723172e-01 3.367094603463e-01 3.298093370278e-01 3.499399827395e-01 3.775709217113e-01 3.957312833030e-01 3.989038198166e-01 3.912747781274e-01 3.813381915460e-01 3.752430619356e-01 3.724770158756e-01 3.678931779225e-01 3.578380896226e-01 3.448247660364e-01 3.371468058934e-01 3.423253088730e-01 3.587478195836e-01 3.754072426929e-01 3.798115769581e-01 3.651862537447e-01 3.343748626799e-01 3.014671755408e-01 2.879787058564e-01 3.053091911877e-01 3.401668014278e-01 3.687124632759e-01 3.734378191283e-01 3.476471852698e-01 2.961481886685e-01 2.379353323877e-01 2.094040755984e-01 2.368020021003e-01 2.946406870719e-01 3.473374844418e-01 3.772669692711e-01 3.809998043081e-01 3.655982864021e-01 3.456810333642e-01 3.372965056039e-01 3.476324404116e-01 3.707069690889e-01 3.956386777027e-01 4.159943105011e-01 4.317746968166e-01 4.459742002745e-01 4.594556944520e-01 4.682809745277e-01 4.679499451811e-01 4.763261542189e-01 4.602965492817e-01 4.269098845155e-01 4.252525927511e-01 4.456220696351e-01 4.819085376111e-01 5.186271586771e-01 5.396777458165e-01 5.364117212210e-01 5.116455360135e-01 4.809276791529e-01 4.679843101459e-01 4.885021435793e-01 5.342659858948e-01 5.813298585303e-01 6.084639478693e-01 6.064401421759e-01 5.802084268911e-01 5.477590217297e-01 5.327771476136e-01 5.478982537855e-01 5.827800397815e-01 6.141489436679e-01 6.233886921063e-01 6.054636834320e-01 5.708927841283e-01 5.426032060395e-01 5.429207273073e-01 5.739040722022e-01 6.149647231559e-01 6.414145408036e-01 6.394958678756e-01 6.115166752202e-01 5.755288055603e-01 5.579267422116e-01 5.744765709957e-01 6.148698694756e-01 6.533086748496e-01 6.693364303993e-01 6.585529427016e-01 6.344982998445e-01 6.227919415712e-01 6.429339297425e-01 6.909630756710e-01 7.485614569398e-01 7.823720596248e-01 7.876114033030e-01 7.534507053196e-01 6.865572287178e-01 6.259070770371e-01 6.094769590457e-01 6.619397972227e-01 7.529237748950e-01 8.303899007496e-01 8.563644595462e-01 8.158702464973e-01 7.191856599122e-01 6.073555635883e-01 5.539191333560e-01 6.104862619498e-01 7.331101738921e-01 8.427049457854e-01 8.990203757013e-01 8.846504821885e-01 8.048643737381e-01 6.887430118860e-01 5.932065581330e-01 5.854982569736e-01 6.719193084784e-01 7.902303005357e-01 8.833781960403e-01 9.231089167906e-01 9.050052825972e-01 8.439925606749e-01 7.707138049005e-01 7.227170377456e-01 7.236400059005e-01 7.646068095709e-01 8.161488396173e-01 8.532890133969e-01 8.662277125730e-01 8.588393912445e-01 8.423919181358e-01 8.275777906695e-01 8.182344654538e-01 8.111722694352e-01 8.020416830673e-01 7.917325886184e-01 7.878436703198e-01 7.983264086501e-01 8.347219064771e-01 8.785659986583e-01 9.185879937008e-01 9.340413283031e-01 9.135719816010e-01 8.592009146350e-01 7.885589086862e-01 7.335045575891e-01 7.266884413087e-01 7.746418356203e-01 8.499870407134e-01 9.149222352534e-01 9.411759275395e-01 9.158724960586e-01 8.424885841593e-01 7.420955120897e-01 6.544461167982e-01 6.270532825098e-01 6.757850408375e-01 7.655442273038e-01 8.487796875155e-01 8.939787578736e-01 8.884391105090e-01 8.359712762954e-01 7.556798037327e-01 6.805049637760e-01 6.481781596938e-01 6.760485312202e-01 7.451172745724e-01 8.211640685159e-01 8.785010128768e-01 9.055394779613e-01 9.023623228944e-01 8.771087541338e-01 8.421796377638e-01 8.103368723559e-01 7.915043643908e-01 7.912160130939e-01 8.108275752935e-01 8.482427896937e-01 8.977798199058e-01 9.498672175428e-01 9.920504123298e-01 1.011643710775e+00 9.995077788857e-01 9.542072496407e-01 8.861233647849e-01 8.203973936423e-01 7.925649361124e-01 8.270795827717e-01 9.132206725135e-01 1.013616230788e+00 1.089829114364e+00 1.115537723032e+00 1.080062176458e+00 9.902286495594e-01 8.732065111938e-01 7.784479965881e-01 7.614471839110e-01 8.334871119541e-01 9.466850468254e-01 1.043063611242e+00 1.084355151440e+00 1.054518668438e+00 9.582544426835e-01 8.222269550809e-01 6.987759740101e-01 6.559359266601e-01 7.170437927969e-01 8.271396265648e-01 9.190919164396e-01 9.529794572097e-01 9.153078041410e-01 8.155723738505e-01 6.877394154752e-01 5.935333730078e-01 5.964801054846e-01 6.865565885800e-01 7.930953342976e-01 8.590346935266e-01 8.570982224731e-01 7.852669404969e-01 6.669369424154e-01 5.582239313479e-01 5.407601285548e-01 6.358880778337e-01 7.713924254564e-01 8.762321079262e-01 9.115613531896e-01 8.641366023123e-01 7.439205220107e-01 5.906543203661e-01 4.924600898246e-01 5.471943745998e-01 7.107373247110e-01 8.774696942576e-01 9.856104825805e-01 1.007413322481e+00 9.387829523551e-01 7.989494757313e-01 6.386328550725e-01 5.531978183686e-01 6.206360112974e-01 7.792713359453e-01 9.286017993500e-01 1.011627439141e+00 1.005235602755e+00 9.116470842788e-01 7.594345148131e-01 6.140266490259e-01 5.778313670288e-01 6.851674645681e-01 8.450428430449e-01 9.700846303605e-01 1.015161820731e+00 9.647998284086e-01 8.278655999452e-01 6.416794997410e-01 4.928990670122e-01 5.100160529701e-01 6.718462254176e-01 8.470189360085e-01 9.600220887353e-01 9.793231341313e-01 8.998694718957e-01 7.407838258866e-01 5.546540587380e-01 4.550186989894e-01 5.427307208182e-01 7.211119968250e-01 8.724205379091e-01 9.417389728706e-01 9.089083384947e-01 7.784787207252e-01 5.830571480770e-01 4.122491117389e-01 4.391033518537e-01 6.385320010408e-01 8.444379251545e-01 9.775449914952e-01 1.003977824343e+00 9.143250706924e-01 7.213404101769e-01 4.696373349577e-01 3.120748859322e-01 4.810795337766e-01 7.609535990614e-01 9.942566085290e-01 1.127237561008e+00 1.135699600168e+00 1.015747965024e+00 7.835444583021e-01 4.821696005008e-01 2.647296982015e-01 4.572709905087e-01 7.690938228832e-01 1.022363657537e+00 1.168074042123e+00 1.185491116425e+00 1.073713531412e+00 8.514032834608e-01 5.617343300927e-01 3.214643957398e-01 4.114348265194e-01 6.805835689829e-01 9.125196803067e-01 1.048318861355e+00 1.068558619186e+00 9.762336372333e-01 7.962517452940e-01 5.841829475166e-01 4.564136800329e-01 5.318828584575e-01 7.136119442135e-01 8.727201653980e-01 9.542030188973e-01 9.416295104402e-01 8.438870518343e-01 6.955128061707e-01 5.656249157080e-01 5.471444272589e-01 6.500197695310e-01 7.842494902838e-01 8.771564405159e-01 8.956985987536e-01 8.352509105487e-01 7.167806454429e-01 5.928789842519e-01 5.485384428468e-01 6.278378897753e-01 7.675929556002e-01 8.894810982497e-01 9.493435013291e-01 9.309228999511e-01 8.406520652308e-01 7.089936187028e-01 5.967541556877e-01 5.815607482086e-01 6.747872270260e-01 8.047773036068e-01 9.059974085915e-01 9.452639435539e-01 9.148210954229e-01 8.283942038670e-01 7.210805021448e-01 6.464917380905e-01 6.489318176136e-01 7.159932414191e-01 7.937385162470e-01 8.367393472932e-01 8.239042614684e-01 7.575840405235e-01 6.634561039434e-01 5.908895464183e-01 5.921675026801e-01 6.676037930145e-01 7.649958094154e-01 8.338466937652e-01 8.457554516530e-01 7.933891981732e-01 6.894549266586e-01 5.701642874848e-01 4.990641116762e-01 5.296036802962e-01 6.316730062413e-01 7.358085717659e-01 7.959960366071e-01 7.923389528325e-01 7.251711828782e-01 6.146776066394e-01 5.062543194092e-01 4.694151176703e-01 5.356541762610e-01 6.507575674092e-01 7.517958005315e-01 8.045196051389e-01 7.974729990385e-01 7.373636851893e-01 6.487367082168e-01 5.744960777228e-01 5.620129128107e-01 6.204860135704e-01 7.111903292802e-01 7.910117857515e-01 8.350250952309e-01 8.361555107358e-01 8.016351283067e-01 7.496458323100e-01 7.039028475282e-01 6.835059394905e-01 6.918854380105e-01 7.165987012931e-01 7.413066801902e-01 7.563070314015e-01 7.610408454408e-01 7.609806728714e-01 7.618046215762e-01 7.642693591507e-01 7.634293374652e-01 7.526929055428e-01 7.298354650023e-01 7.015117920714e-01 6.832224112829e-01 6.914811616150e-01 7.300393579660e-01 7.839692637695e-01 8.286324713219e-01 8.416970087136e-01 8.102720228227e-01 7.348114355184e-01 6.331625515327e-01 5.460654036378e-01 5.292250791259e-01 5.995373560921e-01 7.101028012661e-01 8.057698489676e-01 8.514650958759e-01 8.309258555282e-01 7.443656673669e-01 6.099752943830e-01 4.728556141331e-01 4.177278060444e-01 4.963563837029e-01 6.371373819462e-01 7.617648958313e-01 8.311254355479e-01 8.304788979900e-01 7.630170898305e-01 6.502461005637e-01 5.374938217885e-01 4.936030142916e-01 5.537908509574e-01 6.680082255769e-01 7.719676531023e-01 8.293199231061e-01 8.274433668252e-01 7.725643616238e-01 6.891335300393e-01 6.191101939969e-01 6.069591958039e-01 6.608525599394e-01 7.441045534507e-01 8.141481398533e-01 8.455890169538e-01 8.322395492744e-01 7.854364982257e-01 7.316906366839e-01 7.043811557086e-01 7.232850005792e-01 7.773084465996e-01 8.356905538783e-01 8.705066206670e-01 8.675729763745e-01 8.287863420958e-01 7.717511759345e-01 7.261036637542e-01 7.201052488354e-01 7.588383129700e-01 8.194480845197e-01 8.704447677346e-01 8.886804706722e-01 8.649510294954e-01 8.046901476143e-01 7.276617155700e-01 6.652646307456e-01 6.477244109236e-01 6.805379109428e-01 7.391596764164e-01 7.915736469121e-01 8.160705953362e-01 8.050134769905e-01 7.636847529792e-01 7.081103598092e-01 6.606909365186e-01 6.408122967721e-01 6.525758441130e-01 6.827064419035e-01 7.122322217124e-01 7.277296518113e-01 7.250816508873e-01 7.084002524516e-01 6.866577832374e-01 6.691434281126e-01 6.608621085324e-01 6.608711977337e-01 6.646920483576e-01 6.685234501235e-01 6.719607939549e-01 6.776510531949e-01 6.885815601353e-01 7.051077092998e-01 7.239593710982e-01 7.400808587745e-01 7.497066390590e-01 7.527073710921e-01 7.529946397928e-01 7.565943491060e-01 7.680049553500e-01 7.870986624363e-01 8.088478019886e-01 8.263054870026e-01 8.344572308094e-01 8.328893394793e-01 8.262572718666e-01 8.221719120240e-01 8.269900162662e-01 8.417043860837e-01 8.609877735728e-01 8.763509366072e-01 8.808910571157e-01 8.728287344674e-01 8.567035873995e-01 8.416526424358e-01 8.369216914870e-01 8.462904953368e-01 8.655498730501e-01 8.854265924075e-01 8.974212774736e-01 8.984962798563e-01 8.925754264664e-01 8.883168384788e-01 8.935763539536e-01 9.092195952138e-01 9.270477217015e-01 9.338326892372e-01 9.182196503297e-01 8.768827947630e-01 8.186191466350e-01 7.654042237608e-01 7.455993985047e-01 7.745398082122e-01 8.386789870942e-01 9.056418898273e-01 9.442262117217e-01 9.348763047656e-01 8.733534358678e-01 7.735291555592e-01 6.717394929921e-01 6.247446953149e-01 6.705603615844e-01 7.809440390054e-01 8.967086161739e-01 9.731943089329e-01 9.873468379208e-01 9.355058520235e-01 8.336619044723e-01 7.207337159793e-01 6.575581224516e-01 6.905472625442e-01 7.968105461710e-01 9.144866204906e-01 9.960898719141e-01 1.018657270315e+00 9.807229777649e-01 9.008022145972e-01 8.163100333195e-01 7.741774003830e-01 8.004571363959e-01 8.748465438710e-01 9.529441782716e-01 9.996777521350e-01 1.000879662369e+00 9.638498955904e-01 9.147989201059e-01 8.895915665708e-01 9.117045021282e-01 9.718495051914e-01 1.035930249014e+00 1.069188017656e+00 1.051298545202e+00 9.819402714483e-01 8.837342899977e-01 8.026467854461e-01 7.910409503270e-01 8.613440392983e-01 9.705583404663e-01 1.063166937292e+00 1.101229273952e+00 1.069419874647e+00 9.751228493936e-01 8.504507383008e-01 7.536581983746e-01 7.465535393287e-01 8.321133650406e-01 9.499858000298e-01 1.039584763276e+00 1.067173193624e+00 1.025861635404e+00 9.346205592553e-01 8.390421633482e-01 8.010472966066e-01 8.533099214970e-01 9.617336997614e-01 1.063814043500e+00 1.112643477505e+00 1.087323340975e+00 9.938072686253e-01 8.682731757493e-01 7.801633960649e-01 8.007865798779e-01 9.236605416076e-01 1.073100206973e+00 1.179751899475e+00 1.203789454499e+00 1.132989268859e+00 9.829518138800e-01 8.051470090481e-01 7.002213889928e-01 7.626042248554e-01 9.444360471029e-01 1.131966667390e+00 1.250501294181e+00 1.263625908276e+00 1.163056304396e+00 9.674672203390e-01 7.324619514025e-01 5.831714562798e-01 6.626690613489e-01 8.868065132067e-01 1.102635008066e+00 1.233017506501e+00 1.245357480182e+00 1.134775427854e+00 9.217590243139e-01 6.612306847431e-01 4.861033735963e-01 5.738162856693e-01 8.105475826852e-01 1.024386116635e+00 1.144300241952e+00 1.144296681005e+00 1.025642346138e+00 8.164705714152e-01 5.869046948191e-01 4.927600178302e-01 6.389674114116e-01 8.688867477598e-01 1.052914215695e+00 1.137592251116e+00 1.105591432880e+00 9.662869298722e-01 7.595867122925e-01 5.780312772969e-01 5.740254043001e-01 7.537364385330e-01 9.662507075088e-01 1.116620643975e+00 1.163945177097e+00 1.098372012091e+00 9.366607954287e-01 7.288898594157e-01 5.819826829611e-01 6.265722553816e-01 8.145888527598e-01 1.007968959667e+00 1.129888152485e+00 1.149287966107e+00 1.064780644129e+00 9.032492519630e-01 7.289861649873e-01 6.522943978275e-01 7.426238534217e-01 9.194161600077e-01 1.076257525963e+00 1.154231720958e+00 1.130663773960e+00 1.010746240794e+00 8.291141646237e-01 6.627997796602e-01 6.303049243561e-01 7.608572177340e-01 9.439046893567e-01 1.084481536771e+00 1.136020788486e+00 1.083688799465e+00 9.381817617614e-01 7.391137629409e-01 5.733534090203e-01 5.707399781788e-01 7.290461409026e-01 9.172265248545e-01 1.050749086545e+00 1.093590468432e+00 1.038510165777e+00 9.022474517349e-01 7.293360391652e-01 6.033019558604e-01 6.175446696894e-01 7.506675388727e-01 9.014505468749e-01 1.002445001853e+00 1.025522332284e+00 9.697441730176e-01 8.579126846993e-01 7.380827191839e-01 6.779570912483e-01 7.181539500931e-01 8.228994537149e-01 9.272854376839e-01 9.886250928898e-01 9.923391039801e-01 9.478958095152e-01 8.853824204793e-01 8.469308063605e-01 8.629813669188e-01 9.263837602792e-01 1.000720556711e+00 1.049578542835e+00 1.053063072984e+00 1.011883577124e+00 9.472267395960e-01 8.963482058549e-01 8.953561698274e-01 9.509865262197e-01 1.034496535766e+00 1.106379782776e+00 1.137920499085e+00 1.118298377575e+00 1.055481125704e+00 9.752974045449e-01 9.158250052175e-01 9.094469968446e-01 9.579697206408e-01 1.031845112726e+00 1.095111686370e+00 1.124102998407e+00 1.112332866323e+00 1.069371754058e+00 1.016836697890e+00 9.799457788117e-01 9.742884037514e-01 9.960015059513e-01 1.026309618734e+00 1.045471726392e+00 1.043289826619e+00 1.022310890929e+00 9.953625858361e-01 9.784072145243e-01 9.805984002710e-01 9.978254520064e-01 1.016023854481e+00 1.020773994162e+00 1.005741745645e+00 9.764541854899e-01 9.487654356279e-01 9.412087297527e-01 9.624986298440e-01 1.003983146788e+00 1.045157301396e+00 1.065807540193e+00 1.055182352716e+00 1.016393298575e+00 9.668670913220e-01 9.335692605608e-01 9.391828637562e-01 9.849928103703e-01 1.049276136436e+00 1.102846812443e+00 1.123870313777e+00 1.104620490442e+00 1.053254435977e+00 9.927467913662e-01 9.541579541040e-01 9.602046563239e-01 1.008019983371e+00 1.071613515162e+00 1.120721188372e+00 1.135225914924e+00 1.110297811261e+00 1.056838675114e+00 9.987312669178e-01 9.643626415289e-01 9.708243010612e-01 1.011448934621e+00 1.061918810259e+00 1.097311565991e+00 1.103704854092e+00 1.081663397136e+00 1.044775693000e+00 1.013769436221e+00 1.005675026799e+00 1.022592450863e+00 1.050365470212e+00 1.068684509229e+00 1.062861584909e+00 1.030686509213e+00 9.841563038682e-01 9.459723609444e-01 9.383847341667e-01 9.671150808418e-01 1.015538235911e+00 1.056078150124e+00 1.065182907442e+00 1.031971715386e+00 9.618228715513e-01 8.778549783367e-01 8.179727620483e-01 8.171979544431e-01 8.777537720458e-01 9.661712962920e-01 1.041671881686e+00 1.075871385643e+00 1.057292378363e+00 9.913791087065e-01 9.001984785433e-01 8.203063415605e-01 7.904611554094e-01 8.240620296587e-01 8.964614947426e-01 9.687229987015e-01 1.011748989607e+00 1.012987190491e+00 9.755320445654e-01 9.156501158469e-01 8.582915871407e-01 8.275531077209e-01 8.330312011463e-01 8.640542656519e-01 8.998285887816e-01 9.235998673612e-01 9.294746441560e-01 9.223513918326e-01 9.136656488947e-01 9.142157924385e-01 9.269969156011e-01 9.450846411836e-01 9.562181799149e-01 9.500347688946e-01 9.235581345508e-01 8.836477632195e-01 8.460134741086e-01 8.291875311466e-01 8.435635250331e-01 8.832382661710e-01 9.297742342575e-01 9.630284696422e-01 9.692317896336e-01 9.443770963397e-01 8.950246708546e-01 8.375178269009e-01 7.942773511009e-01 7.843552825099e-01 8.111798163869e-01 8.601136730679e-01 9.091390616507e-01 9.398888962836e-01 9.423637865841e-01 9.156886822504e-01 8.675792050571e-01 8.130950038145e-01 7.712864608646e-01 7.578649510145e-01 7.758946528731e-01 8.135588959511e-01 8.518199014740e-01 8.735576229077e-01 8.683840082310e-01 8.345089077868e-01 7.796371616135e-01 7.212471620443e-01 6.836212138983e-01 6.865050361848e-01 7.294587350796e-01 7.913242512214e-01 8.453636660653e-01 8.712456784564e-01 8.593724073315e-01 8.123741194922e-01 7.461566298259e-01 6.892836111088e-01 6.733256800646e-01 7.096675098389e-01 7.775468715720e-01 8.424265187105e-01 8.763637572594e-01 8.651306055993e-01 8.098303854648e-01 7.283779496646e-01 6.564037236916e-01 6.368613669522e-01 6.853961817918e-01 7.718404533507e-01 8.512299718289e-01 8.907167271683e-01 8.749556868689e-01 8.060132315557e-01 7.047619736971e-01 6.136051268773e-01 5.868165803321e-01 6.431441397420e-01 7.407719636942e-01 8.257905064594e-01 8.640088852223e-01 8.426651788346e-01 7.687174902413e-01 6.701680905737e-01 5.967778508463e-01 5.984302306264e-01 6.719470621584e-01 7.642380141251e-01 8.254807170115e-01 8.284061981012e-01 7.680050124836e-01 6.626731464996e-01 5.609373595645e-01 5.376410920191e-01 6.226201035274e-01 7.559292800883e-01 8.677564214295e-01 9.160482941132e-01 8.827856063173e-01 7.715694896262e-01 6.130310019141e-01 4.856011724350e-01 5.100803430231e-01 6.771345301240e-01 8.688949563451e-01 1.010130783465e+00 1.064179245229e+00 1.018055403647e+00 8.803661696388e-01 6.876157525166e-01 5.287040875316e-01 5.469644555844e-01 7.337307212131e-01 9.485780671955e-01 1.106943101739e+00 1.170058097116e+00 1.125250391281e+00 9.821719703004e-01 7.768868123570e-01 5.902827105350e-01 5.603734041708e-01 7.148223785596e-01 9.177044061007e-01 1.072454094869e+00 1.136804331696e+00 1.099077559325e+00 9.719877314824e-01 7.954145196545e-01 6.473384685093e-01 6.299713838608e-01 7.494118498029e-01 9.039194875169e-01 1.012957468326e+00 1.039382410597e+00 9.766220430892e-01 8.448134733305e-01 6.956947999769e-01 6.169997185655e-01 6.725833282960e-01 8.098388852279e-01 9.377338108881e-01 1.000562934404e+00 9.763377910380e-01 8.705170653502e-01 7.190149066403e-01 6.011660750170e-01 6.188351304534e-01 7.657249064184e-01 9.402676478166e-01 1.067047408186e+00 1.109047488287e+00 1.056794539851e+00 9.263375479324e-01 7.654681427635e-01 6.643195378061e-01 7.105244300171e-01 8.698318619185e-01 1.041683772012e+00 1.158017671196e+00 1.187149276068e+00 1.124622257413e+00 9.915764141939e-01 8.390466612488e-01 7.496983261924e-01 7.894927430480e-01 9.244607821076e-01 1.068930335797e+00 1.162238859296e+00 1.177629293664e+00 1.116285498298e+00 1.005702275639e+00 8.997298073318e-01 8.642510669192e-01 9.262144007193e-01 1.043544066177e+00 1.152377819190e+00 1.208674267490e+00 1.195283610959e+00 1.120339969024e+00 1.016324028375e+00 9.357102512314e-01 9.276623929594e-01 9.958457220567e-01 1.095071670674e+00 1.173179152451e+00 1.197478783956e+00 1.159364132555e+00 1.073595512224e+00 9.766549006684e-01 9.179936312364e-01 9.312876888410e-01 1.003374243136e+00 1.088245923324e+00 1.143452690462e+00 1.146899558110e+00 1.099000395636e+00 1.021356361277e+00 9.523158673037e-01 9.312788012886e-01 9.702777320813e-01 1.043301986147e+00 1.109953602768e+00 1.140120663888e+00 1.122656770422e+00 1.066082198096e+00 9.963205575005e-01 9.488402713984e-01 9.499045515984e-01 9.964984365051e-01 1.059971250593e+00 1.108626147046e+00 1.123506803970e+00 1.102853366616e+00 1.060920356489e+00 1.022476968561e+00 1.011103894493e+00 1.034395481118e+00 1.079074969921e+00 1.121919930967e+00 1.144101917816e+00 1.138863600380e+00 1.112636779326e+00 1.081440580187e+00 1.062810117630e+00 1.065440139077e+00 1.083605010792e+00 1.101893069596e+00 1.105550852752e+00 1.088613898073e+00 1.056816343961e+00 1.025140656062e+00 1.009859036641e+00 1.017477771694e+00 1.039019491183e+00 1.055578590481e+00 1.049488580791e+00 1.013183669449e+00 9.536681114120e-01 8.928018165383e-01 8.604190279293e-01 8.759824736764e-01 9.312367229508e-01 9.966078440363e-01 1.041643582018e+00 1.048096981442e+00 1.013957517953e+00 9.537935348525e-01 8.958150287495e-01 8.709282135314e-01 8.923675991790e-01 9.444311289900e-01 9.960690227868e-01 1.021300139759e+00 1.009350301201e+00 9.669757946155e-01 9.165947382034e-01 8.878494621160e-01 8.996467385795e-01 9.443777973795e-01 9.940278936679e-01 1.019791715995e+00 1.005641254940e+00 9.536208332059e-01 8.852400300288e-01 8.372337970333e-01 8.427332337924e-01 9.025493963565e-01 9.833863919416e-01 1.045106192534e+00 1.060501140945e+00 1.021392692346e+00 9.404429756530e-01 8.517547083685e-01 8.038316190870e-01 8.292519122332e-01 9.112216460851e-01 1.000964034189e+00 1.055160522353e+00 1.050600144404e+00 9.860271898197e-01 8.828360015607e-01 7.857706178985e-01 7.509084089232e-01 8.012594857456e-01 8.995154418444e-01 9.889456308557e-01 1.030400059433e+00 1.009028763659e+00 9.335580192834e-01 8.365607311908e-01 7.706734076784e-01 7.810146837312e-01 8.599985611337e-01 9.558461664420e-01 1.018835106076e+00 1.021303005731e+00 9.595036151686e-01 8.541945371968e-01 7.522693911241e-01 7.157741678602e-01 7.712061819868e-01 8.758756625649e-01 9.667217677604e-01 1.001227796191e+00 9.629768147304e-01 8.610693306166e-01 7.337256216901e-01 6.523157325078e-01 6.840553390846e-01 8.076689114072e-01 9.440908938146e-01 1.032715355189e+00 1.043812367728e+00 9.744242267464e-01 8.494012539285e-01 7.285374771561e-01 6.995055310139e-01 7.979007363002e-01 9.570715919347e-01 1.094970011387e+00 1.161143976727e+00 1.134607585811e+00 1.020786902507e+00 8.554423723455e-01 7.166629054980e-01 7.105787314943e-01 8.508969814763e-01 1.038187917451e+00 1.185145570059e+00 1.245457231606e+00 1.203339293724e+00 1.069747442217e+00 8.865217224266e-01 7.387318131820e-01 7.356167006637e-01 8.817384032310e-01 1.070395412324e+00 1.214652989531e+00 1.271179786275e+00 1.227997125673e+00 1.099708749653e+00 9.295673375082e-01 7.944494996153e-01 7.797641090849e-01 8.870773675269e-01 1.031229577404e+00 1.136898256063e+00 1.166952584252e+00 1.115960882305e+00 1.006342794559e+00 8.881372159285e-01 8.293036627209e-01 8.688647823186e-01 9.726430897070e-01 1.074015646371e+00 1.124763251908e+00 1.106134511466e+00 1.027737190102e+00 9.273374070755e-01 8.652771387591e-01 8.903580636143e-01 9.900685565138e-01 1.105470540294e+00 1.181970015789e+00 1.189326457262e+00 1.123335891642e+00 1.006394137038e+00 8.895574885102e-01 8.426202127755e-01 9.021996516152e-01 1.028611883459e+00 1.152978032957e+00 1.226052856299e+00 1.226553311305e+00 1.159116513305e+00 1.053696564624e+00 9.634821190755e-01 9.457692532075e-01 1.016267353934e+00 1.133637581773e+00 1.241850691879e+00 1.303028321824e+00 1.303619314656e+00 1.252606031584e+00 1.178098100581e+00 1.119334295035e+00 1.108511104475e+00 1.149017814057e+00 1.214820731511e+00 1.272518113480e+00 1.300127327566e+00 1.293097280143e+00 1.262413343113e+00 1.227892435662e+00 1.207607147325e+00 1.207355655232e+00 1.218287399472e+00 1.225139194654e+00 1.217653148007e+00 1.197449284018e+00 1.177691918128e+00 1.175284016870e+00 1.198368258636e+00 1.238576742118e+00 1.275590385645e+00 1.289289005199e+00 1.270376503788e+00 1.225924884327e+00 1.179185392578e+00 1.160475794721e+00 1.187703459244e+00 1.250576859365e+00 1.317052621234e+00 1.353500553410e+00 1.340102747163e+00 1.278422058351e+00 1.194497975809e+00 1.134946571480e+00 1.144182033537e+00 1.226644045972e+00 1.340437456250e+00 1.430763434657e+00 1.457458433094e+00 1.404937183291e+00 1.286452002904e+00 1.148676673293e+00 1.068709014921e+00 1.110408402859e+00 1.255425770357e+00 1.424143939758e+00 1.543372259698e+00 1.570322417928e+00 1.493937085749e+00 1.336423623698e+00 1.159362875154e+00 1.062741332225e+00 1.123457790539e+00 1.302048833001e+00 1.493612160905e+00 1.616084557730e+00 1.626933546525e+00 1.519394453260e+00 1.323482542962e+00 1.115173140373e+00 1.017988709604e+00 1.113935683578e+00 1.329887174628e+00 1.539006030474e+00 1.657136374395e+00 1.645152609072e+00 1.501060672260e+00 1.261384036870e+00 1.015717795017e+00 9.184521101288e-01 1.058738668164e+00 1.317048364137e+00 1.546229294421e+00 1.664527235377e+00 1.638134619758e+00 1.469649782887e+00 1.199204986434e+00 9.222560603553e-01 8.150616956956e-01 9.763133637514e-01 1.250289349478e+00 1.479324422765e+00 1.587142750036e+00 1.546248072734e+00 1.364676773659e+00 1.087633655800e+00 8.183125261552e-01 7.431116095006e-01 9.294174417830e-01 1.195473780801e+00 1.398229880205e+00 1.475441844115e+00 1.410129988108e+00 1.220884662496e+00 9.678580362470e-01 7.769793407013e-01 8.076866730326e-01 1.024220625872e+00 1.258964649025e+00 1.408424600635e+00 1.428508474838e+00 1.313850234092e+00 1.094983429767e+00 8.514053925236e-01 7.364744303622e-01 8.615530514369e-01 1.105460470499e+00 1.318120824313e+00 1.423025389556e+00 1.390664227297e+00 1.225396900319e+00 9.668682746002e-01 7.123029703676e-01 6.512843649349e-01 8.489140313285e-01 1.116318421208e+00 1.318831428272e+00 1.398915713821e+00 1.338891908697e+00 1.151644625451e+00 8.842531709323e-01 6.444342001887e-01 6.234640855426e-01 8.331281037883e-01 1.077896603449e+00 1.244433246266e+00 1.287967936083e+00 1.199856060523e+00 1.001061506999e+00 7.491418967214e-01 5.708981699408e-01 6.292667751182e-01 8.462654546669e-01 1.053312489741e+00 1.170486471864e+00 1.169480588667e+00 1.054048303886e+00 8.594132799224e-01 6.667904916036e-01 6.151695602038e-01 7.547008031326e-01 9.568256001731e-01 1.112267125029e+00 1.171300749445e+00 1.121036619621e+00 9.786701779939e-01 7.964488315761e-01 6.743415706317e-01 7.139951528432e-01 8.756995245373e-01 1.043209539961e+00 1.141754784807e+00 1.139240304942e+00 1.034874947756e+00 8.588383296363e-01 6.845132015140e-01 6.352883795362e-01 7.617707528094e-01 9.565346616712e-01 1.115585831690e+00 1.186653057589e+00 1.151909045159e+00 1.020772654533e+00 8.324523252997e-01 6.692687614723e-01 6.485651604892e-01 7.852064942850e-01 9.657916048625e-01 1.100403884168e+00 1.146870231020e+00 1.094203493724e+00 9.563502265622e-01 7.738636892491e-01 6.233583548954e-01 6.023225112950e-01 7.123121474655e-01 8.536541344240e-01 9.513288399442e-01 9.735122284692e-01 9.175164704237e-01 8.041909968454e-01 6.781928917500e-01 6.043614900252e-01 6.262773619614e-01 7.122629949290e-01 7.989030910780e-01 8.461891993490e-01 8.433756493814e-01 8.033538382025e-01 7.568117596415e-01 7.389701826056e-01 7.647497417940e-01 8.158751911353e-01 8.593368727679e-01 8.711184135942e-01 8.467687632307e-01 8.037039601533e-01 7.769066536867e-01 7.992025120732e-01 8.716517581173e-01 9.618790669519e-01 1.030613964329e+00 1.050957119597e+00 1.014973043883e+00 9.364119865222e-01 8.523637353588e-01 8.155338731163e-01 8.590836990159e-01 9.617047304906e-01 1.070998921887e+00 1.142593444877e+00 1.153339156255e+00 1.102268607279e+00 1.010519916747e+00 9.199677639777e-01 8.806162464968e-01 9.158293944851e-01 9.989312263679e-01 1.080712538807e+00 1.123654341675e+00 1.112954467122e+00 1.056837963942e+00 9.839936083507e-01 9.345767297096e-01 9.371769457459e-01 9.843636967522e-01 1.039546402736e+00 1.065423091099e+00 1.042279951149e+00 9.740555888475e-01 8.899200064365e-01 8.385636339838e-01 8.591582369125e-01 9.414713422425e-01 1.035236044286e+00 1.090784685453e+00 1.078730940213e+00 9.942084862306e-01 8.602968712473e-01 7.354857825514e-01 7.056546696931e-01 8.031879454099e-01 9.594003827126e-01 1.091734485584e+00 1.149430618761e+00 1.111166035830e+00 9.820290037557e-01 7.981477083404e-01 6.437327552321e-01 6.425882675971e-01 8.021806806317e-01 1.001012925073e+00 1.148003630466e+00 1.198937579274e+00 1.140738953115e+00 9.882358770090e-01 7.916528525286e-01 6.568802487439e-01 7.056103718974e-01 8.970672020096e-01 1.100270226445e+00 1.233633646384e+00 1.260160039484e+00 1.173576860064e+00 9.970583897434e-01 7.931883105239e-01 6.823647121578e-01 7.670243055035e-01 9.697541136931e-01 1.161997068412e+00 1.270990061763e+00 1.266182478507e+00 1.147690301457e+00 9.470612265609e-01 7.419317035456e-01 6.725224490918e-01 8.105998016324e-01 1.035334750136e+00 1.225114994491e+00 1.319217911182e+00 1.295323301485e+00 1.160597903334e+00 9.540343180658e-01 7.610224006065e-01 7.153471490977e-01 8.576336149337e-01 1.065881144416e+00 1.230436862119e+00 1.297168450692e+00 1.248516443433e+00 1.095904121108e+00 8.825361321791e-01 6.991196009208e-01 6.769050295121e-01 8.280752779318e-01 1.022172291749e+00 1.161462998250e+00 1.201756021885e+00 1.133073145630e+00 9.742019126328e-01 7.787404790473e-01 6.515491923696e-01 7.009397618742e-01 8.790820213335e-01 1.063780199010e+00 1.181423395008e+00 1.200764355194e+00 1.119361371901e+00 9.609864269413e-01 7.811562441804e-01 6.749213585842e-01 7.215332269400e-01 8.718948036350e-01 1.024420751278e+00 1.116846693446e+00 1.124609987648e+00 1.050455659808e+00 9.217825559865e-01 7.919748057949e-01 7.318626345786e-01 7.772385621280e-01 8.847701413129e-01 9.864796414079e-01 1.039042496605e+00 1.027833550947e+00 9.623141115415e-01 8.731194505434e-01 8.058870152590e-01 7.990583750394e-01 8.508543337936e-01 9.222234882955e-01 9.719220598960e-01 9.764530275430e-01 9.330507766825e-01 8.582756210074e-01 7.847798448642e-01 7.498226137477e-01 7.698838461638e-01 8.252982007472e-01 8.796845336070e-01 9.046677382673e-01 8.884124683575e-01 8.355511587263e-01 7.649955770403e-01 7.050288380145e-01 6.810344790652e-01 6.978375623556e-01 7.368549665437e-01 7.735181932948e-01 7.922606823910e-01 7.900547514753e-01 7.736297034902e-01 7.539531968696e-01 7.395246301605e-01 7.317334175118e-01 7.258616872278e-01 7.169618382313e-01 7.056732464101e-01 6.996887605031e-01 7.089958205845e-01 7.369817586883e-01 7.750791922321e-01 8.065966393174e-01 8.152024555269e-01 7.920512949070e-01 7.403301368070e-01 6.780320208680e-01 6.363029443025e-01 6.438088810825e-01 7.001897114689e-01 7.752004642506e-01 8.340267681849e-01 8.533979656027e-01 8.255949620722e-01 7.595172586332e-01 6.817033003517e-01 6.327109840451e-01 6.445542318754e-01 7.085004179089e-01 7.845954956224e-01 8.356380098934e-01 8.415424969328e-01 8.006568356556e-01 7.294999992926e-01 6.613707847333e-01 6.350143995097e-01 6.647208677242e-01 7.243375489352e-01 7.734354672878e-01 7.835422934198e-01 7.456688823746e-01 6.719170890911e-01 5.971585367063e-01 5.712095843491e-01 6.185293403665e-01 7.071103779581e-01 7.853555432063e-01 8.168236785282e-01 7.863959980245e-01 7.012553417769e-01 5.962771454518e-01 5.399379601628e-01 5.926764110925e-01 7.247114141416e-01 8.615350649528e-01 9.496766014027e-01 9.615630760470e-01 8.916473572347e-01 7.583371281744e-01 6.149254216927e-01 5.615353587747e-01 6.629250088976e-01 8.456706759539e-01 1.015533393308e+00 1.118925269590e+00 1.132142703908e+00 1.055256993386e+00 9.138634966175e-01 7.674345035351e-01 7.104171000587e-01 7.977180540997e-01 9.669306475873e-01 1.127231462357e+00 1.222277247539e+00 1.227525756267e+00 1.143978524982e+00 9.978432192498e-01 8.446242166066e-01 7.658699667195e-01 8.126472566742e-01 9.390137015249e-01 1.062311780490e+00 1.127794691460e+00 1.113640651144e+00 1.025638621595e+00 8.965281596340e-01 7.869694758547e-01 7.657752960448e-01 8.450848484806e-01 9.650599357592e-01 1.060892818493e+00 1.096339845273e+00 1.063879649209e+00 9.821835963127e-01 8.943519978092e-01 8.559099596647e-01 8.961350373019e-01 9.877098680742e-01 1.076127348893e+00 1.118759101379e+00 1.097168095891e+00 1.018391293906e+00 9.155586559585e-01 8.442146530776e-01 8.539907287668e-01 9.398305803776e-01 1.047730233603e+00 1.123855139745e+00 1.137655372110e+00 1.084661333788e+00 9.871703831600e-01 8.949752703200e-01 8.712697410400e-01 9.427886638003e-01 1.069883057535e+00 1.190134500105e+00 1.258508961539e+00 1.255645510444e+00 1.187586219750e+00 1.085903883519e+00 1.004598926436e+00 9.977230081392e-01 1.074325681991e+00 1.189434109111e+00 1.286443888748e+00 1.327344066463e+00 1.299226298088e+00 1.214221579101e+00 1.108563465713e+00 1.035578728110e+00 1.038395288956e+00 1.112260151191e+00 1.209789913065e+00 1.280848519172e+00 1.295564772830e+00 1.248675823857e+00 1.158747646835e+00 1.065108661897e+00 1.015162237555e+00 1.034063208480e+00 1.101667731326e+00 1.171660404666e+00 1.204291285996e+00 1.180878701489e+00 1.106243381184e+00 1.007964010236e+00 9.310755194180e-01 9.168489699576e-01 9.683119656241e-01 1.047029995621e+00 1.107383397034e+00 1.120836623142e+00 1.081589212299e+00 1.006176620996e+00 9.303308792679e-01 8.961799030422e-01 9.236342524601e-01 9.918675628125e-01 1.059527188928e+00 1.093290777145e+00 1.079500073145e+00 1.025761750067e+00 9.588193619343e-01 9.159812419438e-01 9.236872769508e-01 9.754297138597e-01 1.038199464712e+00 1.078065765795e+00 1.076616784970e+00 1.035718798241e+00 9.770790466148e-01 9.358045818106e-01 9.417095500294e-01 9.954587086410e-01 1.068200243977e+00 1.124873460023e+00 1.142910952962e+00 1.118962201909e+00 1.069442739143e+00 1.025937903817e+00 1.020488484066e+00 1.062672225481e+00 1.131255263263e+00 1.191378173900e+00 1.215426048080e+00 1.193392302405e+00 1.135877270856e+00 1.072596304894e+00 1.041894707788e+00 1.066580305567e+00 1.133715288472e+00 1.205121389456e+00 1.243223837581e+00 1.226560941939e+00 1.155069998741e+00 1.051790461147e+00 9.609903166426e-01 9.315480439938e-01 9.783200554293e-01 1.065375663861e+00 1.139591441760e+00 1.162611692152e+00 1.120104336298e+00 1.023179361005e+00 9.094075331829e-01 8.379184545758e-01 8.553363146910e-01 9.462124235385e-01 1.050324587457e+00 1.114538109589e+00 1.112004647557e+00 1.043619877817e+00 9.389526580674e-01 8.556533233287e-01 8.554196245611e-01 9.450800811596e-01 1.067672234126e+00 1.158856502890e+00 1.177967159329e+00 1.111908372739e+00 9.764976311504e-01 8.232655472782e-01 7.437708732176e-01 8.090559794213e-01 9.718179397751e-01 1.134145647116e+00 1.228688912908e+00 1.222959801043e+00 1.113434089428e+00 9.271405356820e-01 7.354075128874e-01 6.682716031903e-01 7.969228681855e-01 1.013334786960e+00 1.199815320262e+00 1.296324446973e+00
 8.237433928191e-01 8.299824085075e-01 7.830378687734e-01 6.985172735627e-01 6.146170952521e-01 5.808501874481e-01 6.167536228106e-01 6.872952359591e-01 7.433437149863e-01 7.550706987303e-01 7.168849621025e-01 6.463787176741e-01 5.824999493058e-01 5.698394951581e-01 6.178329360390e-01 6.897406219891e-01 7.427316660058e-01 7.531603713127e-01 7.199147902511e-01 6.634091298192e-01 6.210472063633e-01 6.272083370653e-01 6.812846968648e-01 7.492541196258e-01 7.954145055145e-01 7.999052222474e-01 7.609251413830e-01 7.175705549119e-01 6.774395651386e-01 6.649826627969e-01 6.797501985861e-01 7.061288628209e-01 7.251366581411e-01 7.116377217870e-01 6.746191824585e-01 6.108150135897e-01 5.513256826786e-01 5.298567737001e-01 5.537055899152e-01 5.970014117485e-01 6.287089585832e-01 6.329301654243e-01 6.117180079291e-01 5.810611947425e-01 5.618423572699e-01 5.652743522962e-01 5.839675676655e-01 6.001903803797e-01 6.005959211559e-01 5.840006761518e-01 5.613413179882e-01 5.488579070491e-01 5.554926639503e-01 5.743289168325e-01 5.884083178471e-01 5.834362207030e-01 5.561444898762e-01 5.169410356961e-01 4.870426089800e-01 4.858054814668e-01 5.126295052149e-01 5.468654670887e-01 5.658008462785e-01 5.574137925222e-01 5.240473003833e-01 4.819318799993e-01 4.554782780080e-01 4.609659284500e-01 4.905606653418e-01 5.208360239503e-01 5.324867586099e-01 5.195558160304e-01 4.904152829462e-01 4.640603173889e-01 4.589245564493e-01 4.769634883208e-01 5.017714358805e-01 5.139186952434e-01 5.041174550583e-01 4.780754934539e-01 4.554979311983e-01 4.593082794444e-01 4.945371065661e-01 5.419904969904e-01 5.757275811431e-01 5.784275105067e-01 5.468642844440e-01 4.937808518790e-01 4.476610532461e-01 4.408952800869e-01 4.794829900992e-01 5.355759863079e-01 5.767656435969e-01 5.844388898739e-01 5.562905804296e-01 5.055090013217e-01 4.583000245265e-01 4.426623641034e-01 4.648171352657e-01 5.030339246533e-01 5.309582189572e-01 5.350817255997e-01 5.178739996712e-01 4.950265311961e-01 4.868679237268e-01 5.029441233835e-01 5.333932241178e-01 5.590338884650e-01 5.661759203964e-01 5.537081822505e-01 5.333863795002e-01 5.236945551402e-01 5.361703046969e-01 5.643538992760e-01 5.902007410436e-01 6.186833343641e-01 6.197649383794e-01 6.059689902183e-01 5.970405867530e-01 6.020088749142e-01 6.169283810614e-01 6.509901106352e-01 6.736687025821e-01 6.753735493129e-01 6.577136597091e-01 6.345233228947e-01 6.266935879277e-01 6.479269232083e-01 6.916976523082e-01 7.360491970024e-01 7.590892109222e-01 7.499596882409e-01 7.133289142086e-01 6.696374576496e-01 6.476677633692e-01 6.643870822874e-01 7.077675134196e-01 7.472346176047e-01 7.559224406772e-01 7.228452500897e-01 6.573886831993e-01 5.909568656392e-01 5.678255053808e-01 6.082811003156e-01 6.830402298157e-01 7.456075210322e-01 7.640880100771e-01 7.283660799336e-01 6.510567162339e-01 5.691170601771e-01 5.360655208725e-01 5.777914218181e-01 6.585241179400e-01 7.251152962702e-01 7.450264328488e-01 7.112491948593e-01 6.415839795962e-01 5.777457164833e-01 5.684600488733e-01 6.225120239790e-01 6.985891750534e-01 7.594808218286e-01 7.723438255713e-01 7.522328447248e-01 7.089337820376e-01 6.642924582331e-01 6.465646651207e-01 6.713400375673e-01 7.209426649896e-01 7.667109338740e-01 7.735295603011e-01 7.382137626127e-01 6.777037579355e-01 6.258572317064e-01 6.176651863282e-01 6.584742234552e-01 7.181839786433e-01 7.607194524815e-01 7.651688849471e-01 7.305138834647e-01 6.749488865490e-01 6.307856505368e-01 6.270603014134e-01 6.641170660372e-01 7.141006290649e-01 7.470487261657e-01 7.478238645459e-01 7.194076381260e-01 6.801312412311e-01 6.548856800226e-01 6.586403962300e-01 6.841510697935e-01 7.100365757526e-01 7.186053827899e-01 7.059339725878e-01 6.825820616817e-01 6.667950394085e-01 6.708329464726e-01 6.897095035051e-01 7.052947618904e-01 7.008652493031e-01 6.727285458450e-01 6.349512613880e-01 6.154005159300e-01 6.363156405627e-01 6.908288535526e-01 7.479696862605e-01 7.767091658548e-01 7.607687215182e-01 7.042782466973e-01 6.347905730417e-01 5.990734788327e-01 6.311330431121e-01 7.124659877727e-01 7.935064832782e-01 8.341002388577e-01 8.160798657977e-01 7.445608954036e-01 6.495150222378e-01 5.841726423942e-01 5.949127050743e-01 6.669493088701e-01 7.424113552308e-01 7.747270594573e-01 7.438760909686e-01 6.558869661488e-01 5.451134361641e-01 4.772096596348e-01 5.080208418644e-01 6.042099535605e-01 6.929256750748e-01 7.285992635253e-01 6.961300486077e-01 6.067264598093e-01 5.008540931021e-01 4.498313710851e-01 4.999313778245e-01 6.021512871576e-01 6.860992928885e-01 7.138289559507e-01 6.773838207163e-01 5.955807140551e-01 5.157242835321e-01 5.001981697333e-01 5.631764316484e-01 6.501516785350e-01 7.049484858757e-01 6.996709565915e-01 6.347496204980e-01 5.397666403793e-01 4.845870892205e-01 5.216285912720e-01 6.272663312647e-01 7.391822426045e-01 8.124568832220e-01 8.237424774782e-01 7.662624836834e-01 6.483255219885e-01 4.964912094383e-01 3.706425184822e-01 3.679401249669e-01 4.853226702880e-01 6.101521666585e-01 6.756247528712e-01 6.608820531017e-01 5.686217421011e-01 4.243310691101e-01 2.926711474442e-01 2.959071417374e-01 4.192654230293e-01 5.396256928059e-01 6.015983399060e-01 5.877560519169e-01 5.016862994836e-01 3.666750604255e-01 2.412060011624e-01 2.457956165688e-01 3.634457431148e-01 4.752749124381e-01 5.346839725379e-01 5.290805688163e-01 4.645155343245e-01 3.648364935721e-01 2.793335917365e-01 2.764215594491e-01 3.485922247497e-01 4.262159579321e-01 4.703680258945e-01 4.706312564829e-01 4.344778837354e-01 3.836813432240e-01 3.492747816959e-01 3.528592628233e-01 3.847369656337e-01 4.182182849636e-01 4.350240957093e-01 4.314295300445e-01 4.151067471825e-01 3.989377015014e-01 3.922407681856e-01 3.940022394994e-01 3.955141688398e-01 3.893856894766e-01 3.760122909456e-01 3.638933039174e-01 3.633134726292e-01 3.761433850710e-01 3.924327339372e-01 3.981041298910e-01 3.840304484857e-01 3.511365818144e-01 3.128006174602e-01 2.924970704366e-01 3.063869358945e-01 3.428174152507e-01 3.751384057181e-01 3.827170227846e-01 3.567007121859e-01 3.005409971147e-01 2.331209455267e-01 1.965326286302e-01 2.280866751261e-01 2.964439909946e-01 3.578993424631e-01 3.920834436778e-01 3.944324591445e-01 3.720872522633e-01 3.420642175896e-01 3.260871971193e-01 3.366324851437e-01 3.663157442646e-01 3.984504767175e-01 4.219256803432e-01 4.350765637398e-01 4.425869428230e-01 4.495890582421e-01 4.563510527904e-01 4.624150023770e-01 4.781581484249e-01 4.653256419464e-01 4.352680226456e-01 4.270495655438e-01 4.369219856263e-01 4.670852736291e-01 5.055961009270e-01 5.347122179015e-01 5.414646051479e-01 5.234063648072e-01 4.910204722284e-01 4.662251939064e-01 4.710363969943e-01 5.078081238413e-01 5.565643302113e-01 5.932241831727e-01 6.033854305446e-01 5.863214170820e-01 5.547714895497e-01 5.304491964771e-01 5.313911573467e-01 5.567196118659e-01 5.877907433749e-01 6.044345862756e-01 5.969945774253e-01 5.701140489950e-01 5.411870971144e-01 5.315221228972e-01 5.497760997885e-01 5.834208793348e-01 6.105449607941e-01 6.155039787371e-01 5.962685968960e-01 5.652886792353e-01 5.444556887772e-01 5.508381863070e-01 5.812430173855e-01 6.156060377643e-01 6.344745670442e-01 6.310081028039e-01 6.140956759245e-01 6.040413770612e-01 6.189936114994e-01 6.628320576553e-01 7.094359279881e-01 7.417469687594e-01 7.481868454443e-01 7.113250537557e-01 6.506958385298e-01 5.905729275497e-01 5.746675299122e-01 6.284621864076e-01 7.205830787825e-01 7.986138989714e-01 8.247979876071e-01 7.839350309815e-01 6.852173718013e-01 5.682522847171e-01 5.085383945481e-01 5.639969019808e-01 6.888064705223e-01 8.001480755778e-01 8.573771479309e-01 8.430730081026e-01 7.621284958101e-01 6.431782826785e-01 5.446021927583e-01 5.388433721894e-01 6.313442390878e-01 7.536227236173e-01 8.470822186558e-01 8.839485210216e-01 8.603193450295e-01 7.919457314593e-01 7.116968875887e-01 6.615476739717e-01 6.681349261742e-01 7.188530370310e-01 7.781522423164e-01 8.179544448642e-01 8.280287564565e-01 8.136118646607e-01 7.890391602634e-01 7.690602018626e-01 7.603663929912e-01 7.594278709585e-01 7.586740091244e-01 7.548910441112e-01 7.525681813403e-01 7.585508281262e-01 7.867580703851e-01 8.268768481122e-01 8.637930645282e-01 8.782801594549e-01 8.589627793524e-01 8.070217792832e-01 7.388498963137e-01 6.852775685044e-01 6.788798422212e-01 7.267242147530e-01 8.018248700088e-01 8.668133758203e-01 8.938169691350e-01 8.700073125182e-01 7.984650660003e-01 6.996655099437e-01 6.132705984669e-01 5.879247385741e-01 6.397260654072e-01 7.318316855102e-01 8.159889944490e-01 8.609365013199e-01 8.541409970014e-01 7.994964243111e-01 7.166029332054e-01 6.403861835666e-01 6.120131942835e-01 6.492889482464e-01 7.286180628568e-01 8.117173383994e-01 8.711634236761e-01 8.947060613151e-01 8.826162878843e-01 8.447037366416e-01 7.972958037552e-01 7.590294421532e-01 7.448352099501e-01 7.600356369099e-01 7.993658411899e-01 8.517380571538e-01 9.052757093531e-01 9.493541154248e-01 9.750004058554e-01 9.755577313297e-01 9.485242758195e-01 8.983898779402e-01 8.395763820734e-01 7.968326234045e-01 7.965666428717e-01 8.475627905576e-01 9.312819503121e-01 1.015175683187e+00 1.069618029157e+00 1.075845469851e+00 1.028944291607e+00 9.401521876645e-01 8.393305100425e-01 7.730167873906e-01 7.813355781908e-01 8.586428200827e-01 9.585533583978e-01 1.033592044953e+00 1.053964495422e+00 1.009481379312e+00 9.094037803559e-01 7.843400460043e-01 6.875658050233e-01 6.746114383161e-01 7.466038715990e-01 8.468904742018e-01 9.194202645220e-01 9.327767094106e-01 8.791207983314e-01 7.727957076920e-01 6.531431957432e-01 5.846046336661e-01 6.159615274955e-01 7.163090809834e-01 8.164797887088e-01 8.680148308316e-01 8.496871389886e-01 7.639879418478e-01 6.392637117093e-01 5.387893951892e-01 5.446151979870e-01 6.581469029591e-01 7.983254445239e-01 8.988459754498e-01 9.252624157233e-01 8.672143802652e-01 7.369846310696e-01 5.773032093215e-01 4.823086317457e-01 5.496695383880e-01 7.218179921829e-01 8.911108216590e-01 9.982641228715e-01 1.017197388596e+00 9.447494459047e-01 8.004440659780e-01 6.345770816486e-01 5.428269333193e-01 6.069896626429e-01 7.655427068272e-01 9.158887070073e-01 1.000867651570e+00 9.977890511269e-01 9.091448796749e-01 7.631700047621e-01 6.228616929563e-01 5.842515092907e-01 6.814444128808e-01 8.313327871031e-01 9.494550165908e-01 9.911171069955e-01 9.410672682576e-01 8.084319603138e-01 6.309284393143e-01 4.943738189485e-01 5.173356839015e-01 6.739172724421e-01 8.414442145260e-01 9.482244687107e-01 9.638656657613e-01 8.837136851885e-01 7.268297036075e-01 5.451800557204e-01 4.496532974159e-01 5.357880276219e-01 7.088347055305e-01 8.549182704933e-01 9.206833708330e-01 8.865678208528e-01 7.570926453482e-01 5.640987919188e-01 3.957247998353e-01 4.241681130437e-01 6.214755782707e-01 8.231816266589e-01 9.526080519315e-01 9.770092582953e-01 8.871050647469e-01 6.946689554532e-01 4.408889320647e-01 2.762162014066e-01 4.533060763922e-01 7.350341443550e-01 9.672249974664e-01 1.099869561555e+00 1.109963840767e+00 9.935621067591e-01 7.654388831264e-01 4.636766204128e-01 2.236443067637e-01 4.150266881269e-01 7.278131089025e-01 9.803130245247e-01 1.127223704048e+00 1.148841012963e+00 1.044029919300e+00 8.300039126622e-01 5.457759283371e-01 2.933374618578e-01 3.646157710532e-01 6.289374434055e-01 8.568224268453e-01 9.910924699592e-01 1.013019974813e+00 9.249949253788e-01 7.498407199729e-01 5.387080513737e-01 4.043539158850e-01 4.770264963991e-01 6.573086017122e-01 8.133879050577e-01 8.925460438604e-01 8.792503553968e-01 7.816807078328e-01 6.322851239904e-01 4.987950616479e-01 4.802285731342e-01 5.876987448313e-01 7.237851866412e-01 8.161628289221e-01 8.335928138526e-01 7.716900950319e-01 6.500298293669e-01 5.197219643720e-01 4.714289857802e-01 5.559037556779e-01 7.007826117305e-01 8.245549378779e-01 8.848253823649e-01 8.663412564743e-01 7.749724285890e-01 6.392344634103e-01 5.192067981290e-01 5.003273771631e-01 5.978677648828e-01 7.319175277012e-01 8.350483522220e-01 8.753529798405e-01 8.456034317369e-01 7.588826969250e-01 6.491360128834e-01 5.708013364750e-01 5.724352641968e-01 6.419077999152e-01 7.221013097285e-01 7.669868767379e-01 7.559492298356e-01 6.912066685699e-01 5.976072592398e-01 5.245095741098e-01 5.264638713533e-01 6.032368228869e-01 7.001062150190e-01 7.670275151443e-01 7.769913278907e-01 7.233541205813e-01 6.187103074461e-01 4.992943369306e-01 4.320551728257e-01 4.725801606622e-01 5.811463966429e-01 6.850545799654e-01 7.410390721165e-01 7.313550777849e-01 6.571986865018e-01 5.391023047983e-01 4.255894777217e-01 3.977570616586e-01 4.841952082042e-01 6.117756855389e-01 7.154937878666e-01 7.641070028395e-01 7.478882226727e-01 6.742588503914e-01 5.691954803039e-01 4.825518434995e-01 4.760826195370e-01 5.570105104365e-01 6.690169708849e-01 7.616756603619e-01 8.092937333535e-01 8.048644318309e-01 7.559458974742e-01 6.828141535827e-01 6.157920358799e-01 5.853532596864e-01 6.019229527599e-01 6.476363245457e-01 6.954028188924e-01 7.270229587074e-01 7.367716235850e-01 7.284385270555e-01 7.105451286314e-01 6.912052932560e-01 6.744920740739e-01 6.603392113649e-01 6.481262428570e-01 6.407019111362e-01 6.447870565397e-01 6.661208412316e-01 7.025714722322e-01 7.422120140419e-01 7.681572275552e-01 7.653765995447e-01 7.260818990276e-01 6.539550854726e-01 5.686936501923e-01 5.093715891584e-01 5.181696983818e-01 5.941118796042e-01 6.928324818621e-01 7.703964415874e-01 7.992232012338e-01 7.673369371520e-01 6.777379039811e-01 5.513560888262e-01 4.374006410466e-01 4.162470687844e-01 5.102477131111e-01 6.446488250247e-01 7.553423554487e-01 8.104541875316e-01 7.985974448332e-01 7.249348643117e-01 6.127085547992e-01 5.095174838693e-01 4.831275316435e-01 5.563812074338e-01 6.731756744245e-01 7.740395861931e-01 8.267899034180e-01 8.208523867620e-01 7.632472247311e-01 6.784263859005e-01 6.079226439488e-01 5.957514166965e-01 6.498493001677e-01 7.337120620493e-01 8.053107080920e-01 8.396250119193e-01 8.302907425025e-01 7.876874428050e-01 7.364735131414e-01 7.079450865848e-01 7.218166341186e-01 7.698316782871e-01 8.241691580138e-01 8.581360303697e-01 8.574655190694e-01 8.231250451973e-01 7.709907384602e-01 7.282822852512e-01 7.213740508451e-01 7.561699268108e-01 8.126934600168e-01 8.616018493403e-01 8.803218880766e-01 8.590931625311e-01 8.020279276119e-01 7.270544515876e-01 6.637963071479e-01 6.425775850358e-01 6.719717677651e-01 7.305035404934e-01 7.867315761187e-01 8.177458554992e-01 8.138334247680e-01 7.776312490001e-01 7.223390847005e-01 6.686349039090e-01 6.377813896202e-01 6.399744643855e-01 6.675696979552e-01 7.026065155744e-01 7.290042073026e-01 7.383977968716e-01 7.303025400267e-01 7.099464537919e-01 6.854095330468e-01 6.644271010668e-01 6.519540131632e-01 6.493342142945e-01 6.553011127636e-01 6.676401770183e-01 6.840310228291e-01 7.019273638152e-01 7.183657405577e-01 7.304052086435e-01 7.363178564953e-01 7.368078775512e-01 7.354485857529e-01 7.376042563191e-01 7.477351002420e-01 7.664714773359e-01 7.897079876048e-01 8.105219207970e-01 8.226834290115e-01 8.236604915881e-01 8.160733715675e-01 8.070419961120e-01 8.050540165749e-01 8.152213488651e-01 8.358582701113e-01 8.592315464029e-01 8.759010974018e-01 8.794252166419e-01 8.691686637981e-01 8.507633187835e-01 8.338591097065e-01 8.274929254428e-01 8.348684722975e-01 8.515539594727e-01 8.688450819781e-01 8.794260769641e-01 8.814622523811e-01 8.793469170371e-01 8.807512854470e-01 8.910295319147e-01 9.082060399057e-01 9.225855003247e-01 9.214660063275e-01 8.955709410224e-01 8.445594413149e-01 7.808113083471e-01 7.298052510272e-01 7.205278024212e-01 7.627802397323e-01 8.354472237219e-01 9.031646466372e-01 9.357347435068e-01 9.159158894947e-01 8.419648735681e-01 7.305977264567e-01 6.227133270988e-01 5.815348866535e-01 6.426043956441e-01 7.648034887578e-01 8.840383340984e-01 9.572571779431e-01 9.637883762566e-01 9.019193763248e-01 7.894098860706e-01 6.679794662598e-01 6.042620818180e-01 6.468948884300e-01 7.633884731599e-01 8.854578541909e-01 9.660075911073e-01 9.839221631404e-01 9.393609409129e-01 8.523503859370e-01 7.625122376864e-01 7.199564938662e-01 7.510910440807e-01 8.308509549635e-01 9.110075825348e-01 9.559278977509e-01 9.521821182650e-01 9.081880322823e-01 8.520542739413e-01 8.228339675085e-01 8.464032422511e-01 9.118794656680e-01 9.817470250683e-01 1.019233044661e+00 1.003227235528e+00 9.327569035475e-01 8.295950176267e-01 7.400894032767e-01 7.209748099436e-01 7.891781239441e-01 9.001524866228e-01 9.958690470755e-01 1.037627056150e+00 1.009724524712e+00 9.184849033410e-01 7.939532214626e-01 6.925038399411e-01 6.780850001934e-01 7.579136205197e-01 8.720520434753e-01 9.598178715359e-01 9.880712554451e-01 9.501526248321e-01 8.643571645728e-01 7.745671348271e-01 7.401812879909e-01 7.913997752770e-01 8.939867380487e-01 9.881471563607e-01 1.030116515288e+00 1.001236959674e+00 9.087783603939e-01 7.897323655911e-01 7.136703580274e-01 7.468029689097e-01 8.731930274700e-01 1.016658162381e+00 1.113076044036e+00 1.127007061374e+00 1.048925977718e+00 8.959902630193e-01 7.215431136331e-01 6.305984758591e-01 7.117021890644e-01 8.991079668727e-01 1.080102558076e+00 1.187288876459e+00 1.189066651830e+00 1.079840762939e+00 8.796027062460e-01 6.455518680040e-01 5.122563457071e-01 6.198983484013e-01 8.513884737944e-01 1.058841460166e+00 1.175363039346e+00 1.173582125954e+00 1.051297400085e+00 8.301270394554e-01 5.662792438809e-01 4.089821510732e-01 5.399805470246e-01 7.888924822742e-01 9.951065057397e-01 1.100556796545e+00 1.084705125282e+00 9.514418338637e-01 7.302065601197e-01 4.953445221255e-01 4.286597755865e-01 6.144761796768e-01 8.541267638914e-01 1.031869569556e+00 1.103685794450e+00 1.056504980261e+00 9.018839463294e-01 6.815021090746e-01 4.970810379656e-01 5.229798259768e-01 7.311003163364e-01 9.508121540965e-01 1.096276440024e+00 1.132519226689e+00 1.052662484582e+00 8.750742257419e-01 6.521502141282e-01 5.048768207894e-01 5.817578174482e-01 7.967738392092e-01 9.996367315705e-01 1.120375705907e+00 1.132185743994e+00 1.035710330933e+00 8.589202883127e-01 6.691245629027e-01 5.907129131838e-01 7.006703119729e-01 8.959669151754e-01 1.062529873306e+00 1.143379054537e+00 1.117641607618e+00 9.913330314345e-01 7.993316388165e-01 6.211064606634e-01 5.879135187119e-01 7.317274960616e-01 9.267540741082e-01 1.074542688160e+00 1.129441161808e+00 1.077295443019e+00 9.289227954927e-01 7.235766787965e-01 5.492809998506e-01 5.456967839988e-01 7.116614258778e-01 9.064295144553e-01 1.043873981724e+00 1.088327918776e+00 1.032786240056e+00 8.942050565127e-01 7.178306724999e-01 5.902162772433e-01 6.095061211946e-01 7.504680117728e-01 9.068869454015e-01 1.010573164834e+00 1.033443275240e+00 9.747168719506e-01 8.579375746819e-01 7.335120773665e-01 6.741147593487e-01 7.227787275899e-01 8.384183872123e-01 9.510447684696e-01 1.015656950650e+00 1.016341782437e+00 9.619413340479e-01 8.838667441365e-01 8.301118853673e-01 8.406555179462e-01 9.120037953686e-01 1.002185225131e+00 1.067363570086e+00 1.081855249131e+00 1.041834182284e+00 9.653098507820e-01 8.905495111950e-01 8.639015114860e-01 9.075007544325e-01 9.978189600691e-01 1.089233919156e+00 1.144475542986e+00 1.145007289771e+00 1.091767119397e+00 1.004516266077e+00 9.196103337218e-01 8.791358395139e-01 9.043829317112e-01 9.770819597997e-01 1.057958581403e+00 1.114169059256e+00 1.129578308275e+00 1.104680052797e+00 1.053604228069e+00 9.990702469590e-01 9.636540091677e-01 9.584755104251e-01 9.775985342494e-01 1.004572938645e+00 1.024159624139e+00 1.029401405372e+00 1.022241761267e+00 1.009973410112e+00 9.998600242023e-01 9.944761339874e-01 9.909023172463e-01 9.840442915620e-01 9.715241921757e-01 9.567670569697e-01 9.480824921476e-01 9.536672451981e-01 9.750616550969e-01 1.004433314319e+00 1.028357848989e+00 1.034689616315e+00 1.018443434833e+00 9.849955285599e-01 9.497747505836e-01 9.328556826934e-01 9.475472910836e-01 9.902038909958e-01 1.042149464964e+00 1.081120798698e+00 1.091495394694e+00 1.069400562311e+00 1.024115238787e+00 9.763394247410e-01 9.509033587828e-01 9.627528804655e-01 1.005898646829e+00 1.057933935909e+00 1.094629317399e+00 1.100740422269e+00 1.074142872152e+00 1.026084742082e+00 9.780183503474e-01 9.530685704168e-01 9.627771646371e-01 9.989961197342e-01 1.040662860964e+00 1.067509564214e+00 1.069134550835e+00 1.047688151461e+00 1.016109949524e+00 9.921903980301e-01 9.887657885143e-01 1.005163738640e+00 1.027775217140e+00 1.039204268022e+00 1.028000914059e+00 9.942370951584e-01 9.506465823503e-01 9.186147715740e-01 9.170828754527e-01 9.484691052115e-01 9.954979992442e-01 1.032524977551e+00 1.038519169073e+00 1.004298040760e+00 9.355211617216e-01 8.538300992950e-01 7.940007678024e-01 7.883399307056e-01 8.401751408635e-01 9.200449541631e-01 9.906284478279e-01 1.025361959177e+00 1.012995163228e+00 9.573727950021e-01 8.765531164023e-01 8.004471508260e-01 7.616542929965e-01 7.754344967171e-01 8.269330992232e-01 8.856475137960e-01 9.262040512087e-01 9.364357003176e-01 9.171016269163e-01 8.789802569567e-01 8.382529288979e-01 8.097730335998e-01 8.000328713538e-01 8.050066608043e-01 8.152876514400e-01 8.236764177931e-01 8.293232670159e-01 8.368060207376e-01 8.514483845785e-01 8.738892629186e-01 8.978422654073e-01 9.126934397302e-01 9.086609986822e-01 8.815372232369e-01 8.357963703396e-01 7.855680496140e-01 7.517171665002e-01 7.519343585554e-01 7.876935643105e-01 8.423086257841e-01 8.923964531542e-01 9.190155400726e-01 9.124337315372e-01 8.732552848425e-01 8.123737599845e-01 7.497821943409e-01 7.097505725620e-01 7.090366586892e-01 7.447265114284e-01 7.970749996135e-01 8.435377935037e-01 8.681816327640e-01 8.640245786080e-01 8.325422756695e-01 7.826876600207e-01 7.294682032670e-01 6.906845711267e-01 6.800489536520e-01 6.990299903019e-01 7.358285392791e-01 7.728880282308e-01 7.947371730236e-01 7.917920666621e-01 7.617918357531e-01 7.106698614106e-01 6.533641523896e-01 6.123011683199e-01 6.083817033144e-01 6.449373880207e-01 7.037214961658e-01 7.588320276368e-01 7.895219655524e-01 7.849490463484e-01 7.455675790024e-01 6.842430043099e-01 6.264504040099e-01 6.033121614489e-01 6.303104222017e-01 6.912458783416e-01 7.532813102427e-01 7.884397922032e-01 7.816708890503e-01 7.325044867195e-01 6.564867651851e-01 5.867399699475e-01 5.656260227874e-01 6.108046298233e-01 6.937816958809e-01 7.706785952348e-01 8.095680048862e-01 7.953404728316e-01 7.293668595219e-01 6.310199388060e-01 5.415361954961e-01 5.165887893665e-01 5.758191421687e-01 6.751741483434e-01 7.608562215457e-01 8.001491211362e-01 7.809367579821e-01 7.095218743522e-01 6.120488164984e-01 5.366286534503e-01 5.346372747036e-01 6.050698199297e-01 6.948658576420e-01 7.549448133044e-01 7.590833708184e-01 7.025967051252e-01 6.031624167956e-01 5.077987758634e-01 4.894664073168e-01 5.746233658422e-01 7.026926520965e-01 8.075890525322e-01 8.506468663038e-01 8.158433424407e-01 7.078123899123e-01 5.579673836172e-01 4.465524774963e-01 4.880907763521e-01 6.567751651320e-01 8.400866862440e-01 9.709464565954e-01 1.016713420663e+00 9.665194055025e-01 8.301530593339e-01 6.450882478776e-01 5.015903512406e-01 5.348280967788e-01 7.202460549425e-01 9.245296732762e-01 1.070980668193e+00 1.124533688212e+00 1.074598557966e+00 9.322058946691e-01 7.346911637482e-01 5.645297471633e-01 5.527679992954e-01 7.083523672903e-01 9.004684755447e-01 1.041874167727e+00 1.094691425972e+00 1.049763790822e+00 9.218132380860e-01 7.529793214015e-01 6.232749479348e-01 6.263982881417e-01 7.507459151587e-01 8.968259422729e-01 9.925249274860e-01 1.005678676819e+00 9.331006318623e-01 7.984945884291e-01 6.590452900075e-01 6.058408551442e-01 6.859790407174e-01 8.307233450993e-01 9.535191371844e-01 1.004985019258e+00 9.670172490109e-01 8.481185414611e-01 6.884766176438e-01 5.762895121956e-01 6.165139988052e-01 7.822397360612e-01 9.636601991124e-01 1.088611199337e+00 1.122827116911e+00 1.058545515166e+00 9.133665852700e-01 7.381847978781e-01 6.326901890380e-01 6.935225882892e-01 8.719530906743e-01 1.056384853393e+00 1.178083503339e+00 1.206141886166e+00 1.136617086662e+00 9.911701059690e-01 8.227545797245e-01 7.218871828410e-01 7.659856617136e-01 9.159805920518e-01 1.075148881397e+00 1.178504632363e+00 1.197786842372e+00 1.133232982833e+00 1.011871618358e+00 8.893900952312e-01 8.399096745490e-01 9.007879267883e-01 1.028525640225e+00 1.151395138687e+00 1.219778553611e+00 1.213058244956e+00 1.136757020248e+00 1.021763865976e+00 9.225575272140e-01 8.980044395565e-01 9.627582971220e-01 1.071267162172e+00 1.164449367001e+00 1.203414125943e+00 1.174784339879e+00 1.089315072043e+00 9.808524576393e-01 9.013156873229e-01 8.960205942249e-01 9.634520978253e-01 1.057530696887e+00 1.129340936967e+00 1.150293110482e+00 1.115155322910e+00 1.040497376033e+00 9.616297411478e-01 9.212639279792e-01 9.428633459436e-01 1.010070830701e+00 1.082943788074e+00 1.126576579060e+00 1.123963944638e+00 1.077847497377e+00 1.009137622973e+00 9.513648602028e-01 9.357370542932e-01 9.693344643215e-01 1.029796708116e+00 1.084506369549e+00 1.109720974398e+00 1.097871156669e+00 1.057890752980e+00 1.011738009086e+00 9.856307858709e-01 9.954639015873e-01 1.035930160486e+00 1.085739299042e+00 1.122397923226e+00 1.132716571511e+00 1.116039606041e+00 1.082777867335e+00 1.049457806695e+00 1.030709512858e+00 1.031282331549e+00 1.044113528128e+00 1.056367978075e+00 1.057866951794e+00 1.046120828277e+00 1.026542834222e+00 1.008594300841e+00 9.994114392025e-01 9.986332429423e-01 9.983893239379e-01 9.884712525931e-01 9.629497759380e-01 9.245502217415e-01 8.852898696888e-01 8.620666356959e-01 8.667183930375e-01 8.967265191327e-01 9.363233448849e-01 9.664568144598e-01 9.742012601405e-01 9.571354209347e-01 9.237188915829e-01 8.901369628908e-01 8.727066162224e-01 8.779657198338e-01 8.982897380451e-01 9.178757017618e-01 9.232467320118e-01 9.103934422747e-01 8.867409646865e-01 8.679346326440e-01 8.687806001351e-01 8.920998740132e-01 9.253338716616e-01 9.484394308581e-01 9.450648871362e-01 9.101225891000e-01 8.535709770332e-01 8.005307250687e-01 7.824960819728e-01 8.153073661591e-01 8.832481594923e-01 9.519293133455e-01 9.902236916560e-01 9.810019853935e-01 9.245128188760e-01 8.402280033685e-01 7.665459955297e-01 7.475985799935e-01 7.977195772432e-01 8.849867704356e-01 9.623023767793e-01 9.953095184932e-01 9.693439135455e-01 8.902022717123e-01 7.855841670515e-01 7.050256780104e-01 6.994332649399e-01 7.713340108963e-01 8.710657930162e-01 9.464476649846e-01 9.669272163109e-01 9.250039149791e-01 8.357976968062e-01 7.385452782782e-01 6.905978856367e-01 7.282530128115e-01 8.243125339133e-01 9.202382689013e-01 9.711253644943e-01 9.557790425498e-01 8.760520924908e-01 7.583313455545e-01 6.574079492874e-01 6.411740178644e-01 7.227208371793e-01 8.411779157430e-01 9.319710600692e-01 9.577687034132e-01 9.068823022474e-01 7.919429904436e-01 6.550169439447e-01 5.750959186154e-01 6.219813165108e-01 7.578529407279e-01 8.957290927761e-01 9.785756677409e-01 9.812870094893e-01 9.045800222774e-01 7.766485322966e-01 6.616423270387e-01 6.489978799476e-01 7.608796710217e-01 9.199388738346e-01 1.047817225559e+00 1.099967782454e+00 1.059985127629e+00 9.371628553414e-01 7.719750420621e-01 6.501900207488e-01 6.757036638532e-01 8.344124520893e-01 1.019052321409e+00 1.151388300777e+00 1.192493916266e+00 1.131620048906e+00 9.840101397566e-01 7.973288077350e-01 6.673764565016e-01 7.023718631642e-01 8.731430250268e-01 1.062985741792e+00 1.194415962229e+00 1.231822198279e+00 1.168510215123e+00 1.023751411427e+00 8.470487585374e-01 7.252453777289e-01 7.435961641132e-01 8.770645977390e-01 1.027390620467e+00 1.124367018748e+00 1.137309870380e+00 1.065961960206e+00 9.382609375880e-01 8.128210913658e-01 7.677277363299e-01 8.360560221401e-01 9.630857316802e-01 1.073686894853e+00 1.121108887955e+00 1.089868719570e+00 9.932246718345e-01 8.748112612416e-01 8.058401060125e-01 8.433105735712e-01 9.651729089205e-01 1.099083318654e+00 1.185522872117e+00 1.193618201116e+00 1.119463322307e+00 9.862620415003e-01 8.486210250803e-01 7.877003582572e-01 8.517219611954e-01 9.942354242671e-01 1.134925293410e+00 1.219418346528e+00 1.224431257929e+00 1.153442613673e+00 1.036073240077e+00 9.283616251247e-01 8.972117728162e-01 9.677975128085e-01 1.096152326443e+00 1.218660683030e+00 1.292258069034e+00 1.300242256561e+00 1.249485099115e+00 1.167335270999e+00 1.095343002225e+00 1.072357860277e+00 1.108818089052e+00 1.179893440443e+00 1.248247981238e+00 1.286824867924e+00 1.286659277681e+00 1.255672613715e+00 1.213162228905e+00 1.180493962373e+00 1.169864506495e+00 1.178157715940e+00 1.191762748240e+00 1.197730890817e+00 1.192135451592e+00 1.181533173640e+00 1.177845086600e+00 1.189163589598e+00 1.212642360511e+00 1.235495890292e+00 1.243205219864e+00 1.228632261860e+00 1.197415800878e+00 1.167591206744e+00 1.161280068914e+00 1.189552992637e+00 1.242084728270e+00 1.292780856559e+00 1.314963958271e+00 1.294010601186e+00 1.234500297833e+00 1.162920688163e+00 1.121879465508e+00 1.146352345275e+00 1.232685086696e+00 1.339618131013e+00 1.418081065631e+00 1.433353815889e+00 1.373684241904e+00 1.254852985052e+00 1.124658369705e+00 1.057777187596e+00 1.109607419854e+00 1.255428322604e+00 1.417996380841e+00 1.528941022908e+00 1.548933996081e+00 1.468936544656e+00 1.312096632787e+00 1.139787357101e+00 1.049506688774e+00 1.112928683876e+00 1.288722094289e+00 1.475230571356e+00 1.593746527523e+00 1.603740486271e+00 1.499337918377e+00 1.310326757435e+00 1.110472071515e+00 1.017200200047e+00 1.107276104553e+00 1.312598838483e+00 1.512680293785e+00 1.626200968377e+00 1.615263642142e+00 1.478422360798e+00 1.252107539404e+00 1.023633920630e+00 9.366442074535e-01 1.069136656166e+00 1.312185154997e+00 1.528501543357e+00 1.639159806007e+00 1.611134183199e+00 1.447192873519e+00 1.187254514020e+00 9.252242785731e-01 8.278790361937e-01 9.825833600798e-01 1.244342390919e+00 1.463708308625e+00 1.566311808643e+00 1.524975322168e+00 1.347472068879e+00 1.078164165929e+00 8.178035000474e-01 7.448179571416e-01 9.233092797483e-01 1.181016366498e+00 1.378742941885e+00 1.454873954826e+00 1.392337415176e+00 1.209201462191e+00 9.644565278792e-01 7.805409557679e-01 8.099975385537e-01 1.019991707554e+00 1.249779804810e+00 1.397427777081e+00 1.418554415673e+00 1.306773362396e+00 1.090769203479e+00 8.467659725332e-01 7.248282712736e-01 8.427245258028e-01 1.085459412347e+00 1.301483785318e+00 1.412825379726e+00 1.388483764741e+00 1.230474488604e+00 9.741517713568e-01 7.076773585297e-01 6.165111120945e-01 7.983235190798e-01 1.067567892769e+00 1.279648855180e+00 1.373542229917e+00 1.329047408254e+00 1.155613054800e+00 8.941711826306e-01 6.390988027670e-01 5.780960472537e-01 7.682952248068e-01 1.015007659272e+00 1.193383138569e+00 1.254355312015e+00 1.185905977669e+00 1.004379171324e+00 7.588336392825e-01 5.588177269733e-01 5.757613540789e-01 7.767747102454e-01 9.874674282544e-01 1.118915716913e+00 1.138453441611e+00 1.045326317880e+00 8.676579103451e-01 6.726127321256e-01 5.841179604480e-01 6.841164755253e-01 8.714943107559e-01 1.030226227728e+00 1.104249077883e+00 1.075953538666e+00 9.565605447199e-01 7.881894232292e-01 6.543881418758e-01 6.565923188808e-01 7.879253993608e-01 9.439977615148e-01 1.046723188186e+00 1.060372800635e+00 9.800951994264e-01 8.297081393430e-01 6.700294584751e-01 6.060001335268e-01 6.987733136104e-01 8.684503675206e-01 1.016807573468e+00 1.090563535326e+00 1.069891893288e+00 9.608897545799e-01 7.968330390571e-01 6.480363296011e-01 6.161502322015e-01 7.262109550213e-01 8.855260070380e-01 1.009743058422e+00 1.056765315690e+00 1.013983407017e+00 8.920709614431e-01 7.258438567842e-01 5.823445054299e-01 5.515151290666e-01 6.451102885776e-01 7.747849958088e-01 8.683248276794e-01 8.937363928555e-01 8.463210256594e-01 7.428727390130e-01 6.217905405837e-01 5.422958574251e-01 5.521096203159e-01 6.294545287947e-01 7.142414375770e-01 7.662151578653e-01 7.727821004993e-01 7.430417576577e-01 7.021729155183e-01 6.809225544752e-01 6.957652864465e-01 7.355854688037e-01 7.737442704504e-01 7.889484925310e-01 7.761081055328e-01 7.485187194397e-01 7.332956750155e-01 7.551847618991e-01 8.149724947686e-01 8.879962258693e-01 9.430783740880e-01 9.582337411850e-01 9.272641700022e-01 8.624742018661e-01 7.953107764203e-01 7.680464720551e-01 8.054131413604e-01 8.899140024282e-01 9.797696357649e-01 1.038897357856e+00 1.048648433503e+00 1.009335906720e+00 9.396868695908e-01 8.736558254091e-01 8.475614511292e-01 8.751246878211e-01 9.353893846995e-01 9.925720621550e-01 1.019818907728e+00 1.008503543126e+00 9.688346727419e-01 9.256123062978e-01 9.064837357212e-01 9.229313612403e-01 9.601120035274e-01 9.886441733455e-01 9.837218469638e-01 9.369244293178e-01 8.616045587961e-01 7.939386088940e-01 7.799337682411e-01 8.372052952104e-01 9.334690744523e-01 1.017040157637e+00 1.047710650934e+00 1.005816998749e+00 8.947886532637e-01 7.467349160844e-01 6.339404202943e-01 6.475341541556e-01 7.843112745383e-01 9.514324418473e-01 1.073470594367e+00 1.110130094082e+00 1.047754196530e+00 8.976274404351e-01 7.036314537748e-01 5.665516798061e-01 6.149350793750e-01 8.071085096727e-01 1.009457878388e+00 1.144181576477e+00 1.176274440086e+00 1.098672287831e+00 9.312971635818e-01 7.313081442198e-01 6.165726599274e-01 6.996835634677e-01 9.056378097366e-01 1.104009088152e+00 1.222956120058e+00 1.231748928866e+00 1.128564239787e+00 9.407908117881e-01 7.375414282855e-01 6.487365073747e-01 7.614147277007e-01 9.722725207380e-01 1.157064339786e+00 1.251276062986e+00 1.229686505452e+00 1.096511896573e+00 8.878692471269e-01 6.900966198327e-01 6.521333420110e-01 8.177871791972e-01 1.047167136535e+00 1.227871384478e+00 1.306859492558e+00 1.266571533679e+00 1.118111138505e+00 9.053050945138e-01 7.222259026677e-01 7.064644436862e-01 8.714608637152e-01 1.082658616270e+00 1.238273568412e+00 1.290503591871e+00 1.225984125805e+00 1.059892864270e+00 8.406021555771e-01 6.686769791077e-01 6.774379174306e-01 8.496180956220e-01 1.045992923705e+00 1.176361220866e+00 1.201669685271e+00 1.115244424849e+00 9.389664949095e-01 7.318202265375e-01 6.119518914980e-01 6.900284630535e-01 8.889641490405e-01 1.079203560094e+00 1.191760329554e+00 1.198948456005e+00 1.100921277679e+00 9.242978934251e-01 7.305760322820e-01 6.296795851802e-01 7.052365864812e-01 8.816510166487e-01 1.047006524924e+00 1.141310360639e+00 1.142616595899e+00 1.055691383952e+00 9.103389980831e-01 7.649468163345e-01 7.006278843793e-01 7.577813505296e-01 8.813769653162e-01 9.939505577463e-01 1.049772887863e+00 1.034240937642e+00 9.578890447940e-01 8.541857489270e-01 7.752587838656e-01 7.677968205080e-01 8.299504279286e-01 9.141517384026e-01 9.722641868238e-01 9.775658924644e-01 9.262298138594e-01 8.358486198541e-01 7.442315633073e-01 6.998014339407e-01 7.279146587288e-01 8.034938011327e-01 8.788192472599e-01 9.179124252817e-01 9.048133173990e-01 8.420727267414e-01 7.492499904158e-01 6.614067067477e-01 6.196769899664e-01 6.424413858018e-01 7.063954445276e-01 7.727334698956e-01 8.145089742638e-01 8.215141460610e-01 7.970508327904e-01 7.537519267397e-01 7.085817801243e-01 6.763855665470e-01 6.637668157974e-01 6.680201681692e-01 6.823172278460e-01 7.014802943441e-01 7.232686703822e-01 7.457882984663e-01 7.645898538927e-01 7.724909932052e-01 7.623438993451e-01 7.313307223916e-01 6.849939993681e-01 6.395714878667e-01 6.186002762027e-01 6.384507552924e-01 6.924307009176e-01 7.553136847422e-01 8.005243487280e-01 8.106370917237e-01 7.809657539565e-01 7.211269247880e-01 6.557205644671e-01 6.192886715478e-01 6.354076654528e-01 6.933779931236e-01 7.589853737454e-01 8.009457817973e-01 8.024921780488e-01 7.631012306975e-01 6.984457624925e-01 6.385705193723e-01 6.166240681197e-01 6.432270635215e-01 6.948259566176e-01 7.360758347120e-01 7.420416731622e-01 7.052762589971e-01 6.376023001301e-01 5.712083230516e-01 5.499833313075e-01 5.934873416214e-01 6.724186570235e-01 7.408526436526e-01 7.661886810544e-01 7.352119085774e-01 6.554569227831e-01 5.602479240557e-01 5.125924668713e-01 5.642412800985e-01 6.855917236389e-01 8.093910362094e-01 8.875000777892e-01 8.953762381741e-01 8.290741168281e-01 7.074612987846e-01 5.822504496550e-01 5.441159323124e-01 6.423995164684e-01 8.086689904418e-01 9.602160680482e-01 1.049400626784e+00 1.055555851433e+00 9.803308156412e-01 8.497674952921e-01 7.217359626998e-01 6.820160070547e-01 7.706533501106e-01 9.258649414645e-01 1.067176344358e+00 1.145167976983e+00 1.139046405013e+00 1.051875750142e+00 9.109747894859e-01 7.722558708641e-01 7.138257842470e-01 7.737393433793e-01 8.981452087314e-01 1.010167158406e+00 1.062195684273e+00 1.036872124041e+00 9.426317335463e-01 8.141956520307e-01 7.142956793053e-01 7.095601194788e-01 8.005489019529e-01 9.213129901726e-01 1.010600995606e+00 1.036876017937e+00 9.959383666640e-01 9.089019450583e-01 8.214107154801e-01 7.907157286963e-01 8.421167164701e-01 9.409116032920e-01 1.030306849388e+00 1.069361139349e+00 1.041696948285e+00 9.558667114624e-01 8.466919135710e-01 7.731981668239e-01 7.881650687247e-01 8.824458409027e-01 9.960492282455e-01 1.073636309157e+00 1.085093878505e+00 1.026160171077e+00 9.190514878167e-01 8.153950263654e-01 7.855314456557e-01 8.617343426475e-01 9.990786737149e-01 1.129312653666e+00 1.205457015728e+00 1.207198975698e+00 1.139052475140e+00 1.030678761533e+00 9.362894607202e-01 9.165332053425e-01 9.891456508725e-01 1.109941280263e+00 1.218675399378e+00 1.274155143284e+00 1.260417769166e+00 1.185556835181e+00 1.080554369303e+00 9.947491975193e-01 9.752846090732e-01 1.029779807574e+00 1.119367173397e+00 1.194700136012e+00 1.223343596342e+00 1.196025722850e+00 1.125523570093e+00 1.043196646507e+00 9.889126144470e-01 9.884625124619e-01 1.032649584068e+00 1.086202207752e+00 1.114422219908e+00 1.099200691828e+00 1.043012398218e+00 9.678952392468e-01 9.092076295993e-01 8.977144275071e-01 9.353366491675e-01 9.933913034544e-01 1.036503919252e+00 1.042062627673e+00 1.006585728460e+00 9.458860772051e-01 8.909341434126e-01 8.740603833588e-01 9.056572298918e-01 9.648588945366e-01 1.017804215205e+00 1.038761461655e+00 1.019124888102e+00 9.689489711872e-01 9.143691948618e-01 8.874579772216e-01 9.057545615276e-01 9.572587601808e-01 1.011104088707e+00 1.039039847149e+00 1.027873395074e+00 9.831624822299e-01 9.283627756475e-01 8.971831568440e-01 9.137435238974e-01 9.723455428240e-01 1.042753718463e+00 1.092920250792e+00 1.104302424750e+00 1.076849819145e+00 1.028928464058e+00 9.918760154697e-01 9.943852460346e-01 1.041255802327e+00 1.109265498612e+00 1.165397672299e+00 1.185412811465e+00 1.162398330246e+00 1.108830835766e+00 1.053994809860e+00 1.032257938457e+00 1.060380712930e+00 1.122630916734e+00 1.183245852031e+00 1.209244139404e+00 1.183618780807e+00 1.110119092360e+00 1.014556337230e+00 9.408836064107e-01 9.304691146806e-01 9.864632566606e-01 1.069107228100e+00 1.129838349785e+00 1.136467313800e+00 1.080118184510e+00 9.770685735592e-01 8.700367626954e-01 8.194735573993e-01 8.608041614327e-01 9.635239974548e-01 1.065194437503e+00 1.117783014928e+00 1.099940759633e+00 1.017680199999e+00 9.063883597751e-01 8.299609767314e-01 8.490751539731e-01 9.569787187645e-01 1.087313104580e+00 1.176166667345e+00 1.186205225482e+00 1.107839016181e+00 9.608797306370e-01 8.030176953278e-01 7.338988365052e-01 8.197358820170e-01 9.968600162067e-01 1.163442013443e+00 1.254362745523e+00 1.239378491769e+00 1.116901148977e+00 9.162587072561e-01 7.139953872531e-01 6.525572866395e-01 8.006397215278e-01 1.031459340230e+00 1.224013312251e+00 1.318902494026e+00
 8.641575839650e-01 8.607523678493e-01 8.025425855480e-01 7.106000909139e-01 6.296520905747e-01 6.112461708484e-01 6.648618743604e-01 7.452708658571e-01 8.020942732515e-01 8.078447637420e-01 7.601630294515e-01 6.808010545160e-01 6.135405028216e-01 6.049620090454e-01 6.595811731475e-01 7.345305976245e-01 7.847249746132e-01 7.870331725657e-01 7.428640877667e-01 6.774935450634e-01 6.348589237921e-01 6.516086378833e-01 7.197841382800e-01 7.968688819828e-01 8.440705368508e-01 8.426365383907e-01 7.929911369166e-01 7.325896377391e-01 6.899908019956e-01 6.824932610941e-01 7.084974148836e-01 7.483232435257e-01 7.788455884545e-01 7.691762888152e-01 7.272967984243e-01 6.533211437260e-01 5.839452873792e-01 5.594458657974e-01 5.891437616133e-01 6.418299235976e-01 6.803123370924e-01 6.852289861598e-01 6.576895200188e-01 6.153824831576e-01 5.841303520967e-01 5.814947745614e-01 6.023228361348e-01 6.254573591863e-01 6.324878819208e-01 6.184175516065e-01 5.925823494644e-01 5.727381738952e-01 5.724014376012e-01 5.889165261473e-01 6.058220889691e-01 6.063721428458e-01 5.841451588710e-01 5.468664500088e-01 5.144125125891e-01 5.077269263511e-01 5.303795840353e-01 5.641467581228e-01 5.852912771514e-01 5.792728065513e-01 5.459753034739e-01 5.000962887078e-01 4.668914162141e-01 4.669729590991e-01 4.965564779543e-01 5.316403842921e-01 5.495611417724e-01 5.406802178812e-01 5.101557723985e-01 4.754410428731e-01 4.577707946969e-01 4.660643754667e-01 4.884155382345e-01 5.043397768288e-01 5.007620486659e-01 4.789616134404e-01 4.546375525111e-01 4.500255672738e-01 4.752276741996e-01 5.168251787576e-01 5.504554615647e-01 5.575247220979e-01 5.324824587480e-01 4.851677733666e-01 4.407879521984e-01 4.303014571766e-01 4.632158833704e-01 5.161763853548e-01 5.581331972375e-01 5.699391576191e-01 5.481432043586e-01 5.044224049046e-01 4.629607517850e-01 4.497550158955e-01 4.712537201433e-01 5.081380241575e-01 5.355789656305e-01 5.399563577948e-01 5.228120011233e-01 4.989695286139e-01 4.889494067842e-01 5.039899490475e-01 5.358179619912e-01 5.651489617724e-01 5.767212868745e-01 5.669882798340e-01 5.450589149045e-01 5.282449619779e-01 5.307140356263e-01 5.511004431634e-01 5.761710918002e-01 6.172271756110e-01 6.235492248411e-01 6.161076358054e-01 6.072012530492e-01 5.999886725981e-01 6.064206590233e-01 6.246854681571e-01 6.392752950300e-01 6.426545115980e-01 6.341606086582e-01 6.219812851638e-01 6.197141269676e-01 6.367567047811e-01 6.692767890283e-01 7.019364653486e-01 7.180476343274e-01 7.087705501001e-01 6.778444598239e-01 6.420149995991e-01 6.244053939258e-01 6.381204132737e-01 6.730690845219e-01 7.039062845624e-01 7.078641441454e-01 6.757049011513e-01 6.163302794961e-01 5.580681419263e-01 5.393353800311e-01 5.761171735647e-01 6.418378191717e-01 6.954584697198e-01 7.088161748192e-01 6.734960394404e-01 6.021302655671e-01 5.297297078951e-01 5.045520410889e-01 5.462590721026e-01 6.199021362228e-01 6.777220723247e-01 6.913165099925e-01 6.558480201876e-01 5.898184408818e-01 5.339658601102e-01 5.324939336039e-01 5.878424309230e-01 6.578361180988e-01 7.143434204144e-01 7.244168154379e-01 7.028280973621e-01 6.594725788236e-01 6.166440232124e-01 6.027030479606e-01 6.317712973152e-01 6.832922032176e-01 7.268796980721e-01 7.330568888492e-01 6.992611743057e-01 6.424320887000e-01 5.952483342553e-01 5.903746344152e-01 6.313210038628e-01 6.888046423040e-01 7.291221037181e-01 7.334206382360e-01 7.018323818089e-01 6.525274897291e-01 6.159316504447e-01 6.172255203299e-01 6.541349224506e-01 7.001138109616e-01 7.281508870823e-01 7.255003615773e-01 6.966360071867e-01 6.604322361880e-01 6.409009025402e-01 6.505175339025e-01 6.797498786747e-01 7.068593990549e-01 7.149669258844e-01 7.008250850972e-01 6.751306527914e-01 6.561034930904e-01 6.565619534895e-01 6.728009888094e-01 6.879858830927e-01 6.861519110745e-01 6.634822361941e-01 6.323812107110e-01 6.168751598448e-01 6.352646813249e-01 6.811271500955e-01 7.276880008121e-01 7.480580207782e-01 7.289767643498e-01 6.767688703864e-01 6.197382814332e-01 6.004043574033e-01 6.422337195707e-01 7.217583080074e-01 7.939254739536e-01 8.243667132482e-01 7.992082321311e-01 7.269118943157e-01 6.399425182292e-01 5.901173996251e-01 6.135718470754e-01 6.871824142377e-01 7.563151181456e-01 7.802380483831e-01 7.433044016476e-01 6.550167384630e-01 5.524510278934e-01 4.987849391966e-01 5.364344756136e-01 6.270747528312e-01 7.047966298214e-01 7.291934364041e-01 6.882307092988e-01 5.956651692972e-01 4.943242432912e-01 4.539464488834e-01 5.095283881293e-01 6.075420552710e-01 6.825379284792e-01 7.008769524516e-01 6.578259678555e-01 5.752817769116e-01 5.030352402399e-01 4.996766134911e-01 5.679617657672e-01 6.507504668201e-01 6.965576296191e-01 6.822765981228e-01 6.130568110123e-01 5.304448485550e-01 4.937181900764e-01 5.487076842475e-01 6.584537244956e-01 7.636651289057e-01 8.245420421201e-01 8.211330745036e-01 7.494887808202e-01 6.212879505863e-01 4.692015852203e-01 3.658609874751e-01 4.021149029199e-01 5.335536002557e-01 6.528314194795e-01 7.035857309011e-01 6.702962214019e-01 5.605312729344e-01 4.070569742030e-01 2.917230229758e-01 3.344205832686e-01 4.712436599189e-01 5.872429782557e-01 6.363937324234e-01 6.055806944021e-01 5.026301618909e-01 3.577383628093e-01 2.471055358226e-01 2.896833507504e-01 4.195458838730e-01 5.283992793741e-01 5.772788577181e-01 5.569704732294e-01 4.772985940253e-01 3.682307109925e-01 2.898902154966e-01 3.096646369492e-01 3.950524504089e-01 4.736090191581e-01 5.108976752349e-01 4.998555140891e-01 4.518699656848e-01 3.941839879431e-01 3.633557176881e-01 3.787837178452e-01 4.208817557703e-01 4.575854617997e-01 4.707097388505e-01 4.589077414223e-01 4.337122535529e-01 4.126782585033e-01 4.079229167442e-01 4.165303904153e-01 4.250351756761e-01 4.222505385780e-01 4.070918097496e-01 3.890343452906e-01 3.817815218726e-01 3.911612764100e-01 4.082178727658e-01 4.167408677501e-01 4.047575642902e-01 3.710136888521e-01 3.278412024381e-01 3.000876043664e-01 3.089423149369e-01 3.457878358363e-01 3.816142881116e-01 3.925120395398e-01 3.674534153820e-01 3.086835160049e-01 2.349819335730e-01 1.926258851601e-01 2.281198375391e-01 3.053957434831e-01 3.742806266445e-01 4.121404761366e-01 4.132820229340e-01 3.845998297705e-01 3.447361453941e-01 3.204402587574e-01 3.301033053403e-01 3.653876594334e-01 4.036697663328e-01 4.293256469890e-01 4.391357097609e-01 4.393282639246e-01 4.393912511504e-01 4.444523765272e-01 4.612258546980e-01 4.810942346663e-01 4.683355869532e-01 4.464553554536e-01 4.315548458618e-01 4.301781804370e-01 4.528358796826e-01 4.924553889889e-01 5.297618522956e-01 5.470689775993e-01 5.366579573302e-01 5.042213016250e-01 4.692918494056e-01 4.584318294030e-01 4.848803855826e-01 5.344214102831e-01 5.802528236274e-01 6.023356885993e-01 5.942889891704e-01 5.640106795183e-01 5.311535217158e-01 5.180851566471e-01 5.334366463487e-01 5.643034917271e-01 5.890446916070e-01 5.929052479602e-01 5.744913642927e-01 5.457746251192e-01 5.265033698629e-01 5.311248423435e-01 5.559968443453e-01 5.831679828399e-01 5.952332360543e-01 5.854837555904e-01 5.605753362867e-01 5.376234334336e-01 5.341311843887e-01 5.536797186068e-01 5.828198548039e-01 6.036821139648e-01 6.068874466992e-01 5.964495047398e-01 5.872076646006e-01 5.953062263205e-01 6.391280356621e-01 6.764619890873e-01 7.076102227426e-01 7.173386270255e-01 6.761129233100e-01 6.200377750975e-01 5.598564532222e-01 5.420408015295e-01 5.939105474671e-01 6.850806681146e-01 7.633020574408e-01 7.908692449478e-01 7.521160923163e-01 6.548289470665e-01 5.362200275204e-01 4.710646388255e-01 5.223306995127e-01 6.454122479115e-01 7.557931944030e-01 8.126958240669e-01 7.987649629932e-01 7.185431290947e-01 6.001231047020e-01 5.025026623310e-01 5.007356117185e-01 5.975281990510e-01 7.202724696730e-01 8.108532961760e-01 8.426932676196e-01 8.126647981066e-01 7.374152892363e-01 6.520276961159e-01 6.027138106202e-01 6.177441066206e-01 6.786585437195e-01 7.439039011217e-01 7.836929077101e-01 7.884280884627e-01 7.653011295820e-01 7.320693927284e-01 7.077717005630e-01 7.016451727334e-01 7.086850771317e-01 7.170288983692e-01 7.192250004987e-01 7.175409210855e-01 7.199019829906e-01 7.386740693347e-01 7.740606966662e-01 8.082231112086e-01 8.227103458541e-01 8.057392196068e-01 7.573896197310e-01 6.925494765778e-01 6.406580864777e-01 6.339803500403e-01 6.804596199492e-01 7.540974593168e-01 8.182913363346e-01 8.456718627832e-01 8.235037304663e-01 7.545371709550e-01 6.586679564310e-01 5.752440248786e-01 5.532022433281e-01 6.078724859407e-01 7.009691196113e-01 7.844486822610e-01 8.278769127675e-01 8.192740999135e-01 7.628730664047e-01 6.789405699484e-01 6.041642421983e-01 5.819434406919e-01 6.284968837201e-01 7.153532356918e-01 8.017745999182e-01 8.600627612888e-01 8.782442734110e-01 8.573022924626e-01 8.087995777312e-01 7.525514090006e-01 7.121216433531e-01 7.057140281075e-01 7.360684677239e-01 7.904899374193e-01 8.511336351208e-01 9.031565522024e-01 9.367797674359e-01 9.467101547160e-01 9.316162329603e-01 8.947730295306e-01 8.455913840695e-01 8.007344736507e-01 7.813619387792e-01 8.026177825508e-01 8.612981188470e-01 9.365033666487e-01 1.001753682558e+00 1.035285780760e+00 1.025033296167e+00 9.712764492173e-01 8.889380820967e-01 8.087733942555e-01 7.706721227644e-01 7.982039463376e-01 8.745697284287e-01 9.581501116839e-01 1.011288448177e+00 1.011943076080e+00 9.555363755005e-01 8.558225396840e-01 7.467985421903e-01 6.797383850647e-01 6.935947512019e-01 7.715235528141e-01 8.595449654968e-01 9.120456820419e-01 9.054011880444e-01 8.373143812985e-01 7.272069264114e-01 6.199497812437e-01 5.799539473321e-01 6.367982069235e-01 7.434945327726e-01 8.356227939035e-01 8.727144379030e-01 8.390553724692e-01 7.414745233710e-01 6.133509021767e-01 5.246915865950e-01 5.536337217440e-01 6.812467457679e-01 8.226916382718e-01 9.172066413911e-01 9.344071957385e-01 8.666216971609e-01 7.283637825716e-01 5.653092620108e-01 4.765551216867e-01 5.556811685913e-01 7.332017490059e-01 9.023397142949e-01 1.006698551714e+00 1.021849663990e+00 9.455519668879e-01 7.976459642762e-01 6.280726078845e-01 5.324661739508e-01 5.946479463588e-01 7.527398761380e-01 9.031303758860e-01 9.890488221936e-01 9.883591633732e-01 9.037263635883e-01 7.627873509824e-01 6.259852411973e-01 5.841276158981e-01 6.719131630876e-01 8.129295733717e-01 9.252670264298e-01 9.647250323001e-01 9.162596993505e-01 7.890635258260e-01 6.206787040863e-01 4.946396324647e-01 5.199892041220e-01 6.695558341215e-01 8.290076064291e-01 9.299401060497e-01 9.429575801789e-01 8.637170448730e-01 7.111179804217e-01 5.362698775723e-01 4.461901666719e-01 5.296021799261e-01 6.957485289489e-01 8.357551573968e-01 8.979129581286e-01 8.632030180949e-01 7.360619943316e-01 5.475452123918e-01 3.837786069662e-01 4.127255012131e-01 6.054300315427e-01 8.017626861044e-01 9.274666699068e-01 9.507181710782e-01 8.622749308437e-01 6.728817096146e-01 4.202053708372e-01 2.474240321428e-01 4.253718308250e-01 7.054708244175e-01 9.354329062090e-01 1.068134193749e+00 1.081515466395e+00 9.715076688220e-01 7.516670875966e-01 4.562093374242e-01 1.999203290956e-01 3.752139526776e-01 6.829590384630e-01 9.321841378594e-01 1.079737501594e+00 1.106572132935e+00 1.011239718418e+00 8.096669371092e-01 5.377828153985e-01 2.848592275566e-01 3.295028753872e-01 5.800993513973e-01 7.999253339689e-01 9.310287071706e-01 9.547440244122e-01 8.726683054080e-01 7.055556392566e-01 5.001359258341e-01 3.627585858880e-01 4.297989172595e-01 6.044038469871e-01 7.546973736245e-01 8.302625790437e-01 8.162481141009e-01 7.198744588873e-01 5.709617291845e-01 4.345178506646e-01 4.153282989683e-01 5.264133302584e-01 6.629917606605e-01 7.541799680889e-01 7.709367852918e-01 7.091271177624e-01 5.865540395871e-01 4.514028954990e-01 3.984073626825e-01 4.863249526576e-01 6.335313973869e-01 7.567211142846e-01 8.161028874471e-01 7.976937377709e-01 7.069078846588e-01 5.701893520726e-01 4.460331835197e-01 4.266537616418e-01 5.293098913991e-01 6.654350137252e-01 7.679529404015e-01 8.072724500516e-01 7.769986124176e-01 6.895502417239e-01 5.774771368196e-01 4.958555671342e-01 4.980353384033e-01 5.714393140148e-01 6.549705591670e-01 7.025396247004e-01 6.945264101600e-01 6.331713252789e-01 5.421540195744e-01 4.695306788712e-01 4.706244490634e-01 5.455622137246e-01 6.391469132915e-01 7.027395638948e-01 7.109060572698e-01 6.577166585349e-01 5.555586088787e-01 4.402069444046e-01 3.799049779033e-01 4.284489427717e-01 5.381061044673e-01 6.372424918873e-01 6.864678132948e-01 6.702074115230e-01 5.903665672751e-01 4.674757418452e-01 3.527349914777e-01 3.388058101709e-01 4.440495903352e-01 5.779923209208e-01 6.791522902756e-01 7.205408512881e-01 6.942724605187e-01 6.082402810871e-01 4.890461177587e-01 3.932548503780e-01 3.993230147447e-01 5.049385077088e-01 6.334752637234e-01 7.326991506246e-01 7.790823174595e-01 7.667676274786e-01 7.038094519177e-01 6.117947377121e-01 5.264444635735e-01 4.901337166815e-01 5.198216698153e-01 5.875321697838e-01 6.544370899707e-01 6.969459944463e-01 7.074355300166e-01 6.897958162641e-01 6.552464562632e-01 6.178979779874e-01 5.897728259251e-01 5.766348065360e-01 5.778392014332e-01 5.901405569005e-01 6.110707319093e-01 6.386997760518e-01 6.689747842611e-01 6.941546059226e-01 7.041890144470e-01 6.902787429337e-01 6.489909417477e-01 5.865371885014e-01 5.228336594625e-01 4.909817948305e-01 5.168936578634e-01 5.895389621237e-01 6.722193353020e-01 7.311900464636e-01 7.451392155008e-01 7.057711947023e-01 6.186495618774e-01 5.073525135723e-01 4.227987755351e-01 4.308276005409e-01 5.289807311488e-01 6.508528029034e-01 7.453908702994e-01 7.865037223571e-01 7.655792144056e-01 6.894716010750e-01 5.828310294059e-01 4.940115781614e-01 4.847325647821e-01 5.647875153099e-01 6.782249448817e-01 7.723059145429e-01 8.187995376679e-01 8.088903585165e-01 7.501294505819e-01 6.665508250125e-01 5.982490922355e-01 5.870195829669e-01 6.398076712219e-01 7.215792447603e-01 7.921727505856e-01 8.275907336456e-01 8.215636801646e-01 7.835933980583e-01 7.363474247753e-01 7.084929526619e-01 7.186071565120e-01 7.604979882503e-01 8.095546928131e-01 8.410522378406e-01 8.412777742672e-01 8.107079893282e-01 7.637759745068e-01 7.253000959319e-01 7.192211330680e-01 7.511795288017e-01 8.034350585427e-01 8.490184279592e-01 8.665171731169e-01 8.462085070778e-01 7.914648210340e-01 7.189353660879e-01 6.568424488930e-01 6.350312610953e-01 6.634591876689e-01 7.225562521920e-01 7.815415661004e-01 8.169302386619e-01 8.176348166215e-01 7.844481034892e-01 7.286411232671e-01 6.698725509306e-01 6.310430704497e-01 6.271898797432e-01 6.550401952770e-01 6.969147233152e-01 7.338270525807e-01 7.535201621668e-01 7.517782084588e-01 7.311381036335e-01 6.990810143155e-01 6.658507554613e-01 6.417806194074e-01 6.339726036067e-01 6.436445419628e-01 6.661572597002e-01 6.936628890559e-01 7.182161818491e-01 7.339727726491e-01 7.383488426642e-01 7.326926093302e-01 7.222819983979e-01 7.150409528350e-01 7.185216833695e-01 7.358174305517e-01 7.633543269813e-01 7.926046228033e-01 8.142410086362e-01 8.220989227929e-01 8.155849852571e-01 8.001823639111e-01 7.859126185763e-01 7.830490469148e-01 7.963998781254e-01 8.221444212321e-01 8.501520155068e-01 8.696365047207e-01 8.740230191904e-01 8.632488234740e-01 8.436141215071e-01 8.251175451975e-01 8.166729089745e-01 8.211773910380e-01 8.342056104248e-01 8.476747464153e-01 8.553818508721e-01 8.566869191115e-01 8.566462581078e-01 8.624203766687e-01 8.774946291993e-01 8.975070150579e-01 9.112076254322e-01 9.057788598337e-01 8.730492155303e-01 8.146052642513e-01 7.454779756204e-01 6.942490621626e-01 6.912307271618e-01 7.425726380484e-01 8.216328903669e-01 8.907911427274e-01 9.203829676276e-01 8.945890206367e-01 8.131550244568e-01 6.944352290538e-01 5.823075776828e-01 5.450421848841e-01 6.163414638349e-01 7.456060737898e-01 8.661626222859e-01 9.365949745332e-01 9.380119552984e-01 8.699894360909e-01 7.512452889285e-01 6.250330008801e-01 5.618445068291e-01 6.113829291225e-01 7.336050735050e-01 8.566660184191e-01 9.346681531047e-01 9.481463068171e-01 8.984412050487e-01 8.065528230923e-01 7.135964248869e-01 6.719821746267e-01 7.077897864939e-01 7.914810544142e-01 8.721096841593e-01 9.140912819031e-01 9.047163734541e-01 8.531290706834e-01 7.889103608931e-01 7.544041430414e-01 7.786369549804e-01 8.493447050960e-01 9.253872027137e-01 9.679822507260e-01 9.552839310717e-01 8.855021391014e-01 7.790182439096e-01 6.813910125570e-01 6.530466911070e-01 7.168522080024e-01 8.278193838082e-01 9.255420418876e-01 9.705896734925e-01 9.468525985911e-01 8.595189122018e-01 7.363656567882e-01 6.314355257490e-01 6.104308781367e-01 6.850345376874e-01 7.957185630877e-01 8.817026024943e-01 9.104315837112e-01 8.752923470377e-01 7.935891728774e-01 7.073499577604e-01 6.742700509643e-01 7.237424336453e-01 8.217789086302e-01 9.105842889461e-01 9.488718679817e-01 9.196485308366e-01 8.307343402870e-01 7.186977837529e-01 6.516378569275e-01 6.911019654325e-01 8.157640832734e-01 9.512737351179e-01 1.038399895407e+00 1.045325823717e+00 9.645450071845e-01 8.140247185650e-01 6.476707940720e-01 5.716410450973e-01 6.651667557385e-01 8.505698090778e-01 1.020770604047e+00 1.115596282631e+00 1.107662828525e+00 9.935893790796e-01 7.942924756551e-01 5.682382555946e-01 4.573322565591e-01 5.876655684217e-01 8.172061471865e-01 1.010969236057e+00 1.111690902560e+00 1.096472424128e+00 9.652976077533e-01 7.404979968769e-01 4.793308760348e-01 3.495699045281e-01 5.191042953329e-01 7.695617283142e-01 9.629159291610e-01 1.052353953413e+00 1.021807443488e+00 8.772450935352e-01 6.488599083784e-01 4.148740008518e-01 3.832818966760e-01 5.987306775910e-01 8.382677908190e-01 1.004974499350e+00 1.062839236185e+00 1.002339212899e+00 8.367955633558e-01 6.091235133336e-01 4.296612475441e-01 4.876389830273e-01 7.129731627919e-01 9.303369080354e-01 1.065285278706e+00 1.088257014409e+00 9.950864687489e-01 8.056840196108e-01 5.750138303187e-01 4.401805321309e-01 5.555373317535e-01 7.886591682723e-01 9.917313605330e-01 1.104497308127e+00 1.104528267226e+00 9.945231857621e-01 8.036000947112e-01 6.025290878012e-01 5.317829424356e-01 6.679978479991e-01 8.797786262854e-01 1.051602937453e+00 1.131229923256e+00 1.100508092663e+00 9.667306309501e-01 7.653063499244e-01 5.783364241183e-01 5.494867179587e-01 7.081876686025e-01 9.128969356008e-01 1.064841244610e+00 1.120606552970e+00 1.067330079716e+00 9.164054891652e-01 7.072230488195e-01 5.291250726281e-01 5.282230228616e-01 7.004671500593e-01 8.985958109744e-01 1.036963940342e+00 1.080869779502e+00 1.023865092683e+00 8.833439214551e-01 7.054286087875e-01 5.792609318059e-01 6.050203552708e-01 7.521857394910e-01 9.116954711872e-01 1.015899026124e+00 1.037248248173e+00 9.753631883991e-01 8.545803171310e-01 7.274064442636e-01 6.704527026287e-01 7.274486196179e-01 8.520202078295e-01 9.705657327992e-01 1.036784653804e+00 1.033924754221e+00 9.702653221156e-01 8.780380521975e-01 8.099994827785e-01 8.151086646763e-01 8.935927645205e-01 9.979024604500e-01 1.077421951897e+00 1.101761511430e+00 1.063541138202e+00 9.780125522804e-01 8.832204223517e-01 8.328597534267e-01 8.637085096024e-01 9.588202647628e-01 1.066762369795e+00 1.142119286083e+00 1.159782604595e+00 1.115235884434e+00 1.023563919113e+00 9.189953250805e-01 8.495795555880e-01 8.533550229540e-01 9.246133760946e-01 1.021202825030e+00 1.100874885692e+00 1.138705853156e+00 1.127983987484e+00 1.077453672345e+00 1.007994454778e+00 9.470840377555e-01 9.182854192123e-01 9.284346162173e-01 9.647595016846e-01 1.006112875509e+00 1.035566356952e+00 1.045350313250e+00 1.036140089687e+00 1.014042385556e+00 9.870067989043e-01 9.619686831418e-01 9.434335833979e-01 9.337630661904e-01 9.341151948738e-01 9.445652733144e-01 9.631995494791e-01 9.851914273917e-01 1.003302234100e+00 1.010218362886e+00 1.001582505522e+00 9.787512579338e-01 9.500255984379e-01 9.289275698324e-01 9.283857816371e-01 9.526114846885e-01 9.932979101662e-01 1.034107279733e+00 1.058953548551e+00 1.058398411597e+00 1.032883934467e+00 9.932163429996e-01 9.578550734819e-01 9.452861754695e-01 9.629485626002e-01 1.001833428659e+00 1.042622461168e+00 1.066765846772e+00 1.064099270312e+00 1.035685393775e+00 9.934687380250e-01 9.564029299929e-01 9.419713751088e-01 9.557652926026e-01 9.878161316174e-01 1.020021105682e+00 1.036875977596e+00 1.032024812878e+00 1.009885765288e+00 9.833052312900e-01 9.673041953718e-01 9.702339375071e-01 9.879858242933e-01 1.006684794501e+00 1.011322570198e+00 9.936305725370e-01 9.563417420353e-01 9.135846632579e-01 8.862090489828e-01 8.904272170269e-01 9.253601443392e-01 9.725164339063e-01 1.007501312088e+00 1.011402607705e+00 9.766685637337e-01 9.093585807671e-01 8.298502165856e-01 7.699785901726e-01 7.593093877951e-01 8.019963356113e-01 8.724791108021e-01 9.370674597620e-01 9.713017719728e-01 9.644977348502e-01 9.192997134192e-01 8.502710305558e-01 7.811744772675e-01 7.379343328732e-01 7.350419936386e-01 7.654429702759e-01 8.079643422544e-01 8.426954856798e-01 8.589960621522e-01 8.558831150390e-01 8.390490384002e-01 8.166396031362e-01 7.950429128654e-01 7.765281567661e-01 7.601885556442e-01 7.454375445907e-01 7.352342209685e-01 7.361583478077e-01 7.542301312401e-01 7.890034929310e-01 8.313276737915e-01 8.668185916186e-01 8.816380285243e-01 8.672242801366e-01 8.233921743915e-01 7.603023848543e-01 6.989501768553e-01 6.664397766029e-01 6.805005781532e-01 7.337507211902e-01 7.999986450871e-01 8.524754788995e-01 8.735651700331e-01 8.566662952222e-01 8.058963555139e-01 7.356150079394e-01 6.689816279466e-01 6.319280639724e-01 6.386634394543e-01 6.801420021025e-01 7.327289699058e-01 7.744209348649e-01 7.920650647028e-01 7.816431608856e-01 7.468443182089e-01 6.975995306756e-01 6.483316564320e-01 6.146696729001e-01 6.073481133924e-01 6.260826381953e-01 6.599669037079e-01 6.940288745910e-01 7.151739824969e-01 7.148663164966e-01 6.902544567642e-01 6.451095615829e-01 5.910634769333e-01 5.475340183863e-01 5.357104440909e-01 5.634945823433e-01 6.171260024015e-01 6.722303430903e-01 7.076055823862e-01 7.108783660440e-01 6.800203398964e-01 6.244981822041e-01 5.661533607400e-01 5.351516041558e-01 5.516755627040e-01 6.054568953242e-01 6.656956202920e-01 7.040054077451e-01 7.040756419932e-01 6.633556937177e-01 5.942723754863e-01 5.261538725763e-01 4.998910121127e-01 5.370847886993e-01 6.136520169417e-01 6.873619572251e-01 7.268116052091e-01 7.166751088158e-01 6.572138540389e-01 5.656556893234e-01 4.806468299349e-01 4.570767773911e-01 5.156572823733e-01 6.128920325547e-01 6.966835255799e-01 7.360082714584e-01 7.192309824789e-01 6.517493632952e-01 5.574675738891e-01 4.819323295806e-01 4.768044467164e-01 5.434106600642e-01 6.297453081346e-01 6.880587199710e-01 6.932675615032e-01 6.408255496911e-01 5.472952048983e-01 4.574839043921e-01 4.421754526513e-01 5.257382687124e-01 6.480842088562e-01 7.468299306560e-01 7.864103201825e-01 7.525538884374e-01 6.506251101154e-01 5.122356495910e-01 4.170713688903e-01 4.694492009538e-01 6.337123668614e-01 8.061662160459e-01 9.267213584916e-01 9.660131749080e-01 9.148465961569e-01 7.838102078354e-01 6.106499086939e-01 4.839718793492e-01 5.254544329501e-01 7.021813287560e-01 8.921688932101e-01 1.025597034725e+00 1.070445564595e+00 1.017866291409e+00 8.800212086305e-01 6.952192309481e-01 5.459285147385e-01 5.504892900532e-01 7.016441456591e-01 8.792233177747e-01 1.005473898457e+00 1.046549722295e+00 9.955564041943e-01 8.689600346692e-01 7.108186365284e-01 6.017404523519e-01 6.237002568026e-01 7.498732668002e-01 8.861272346180e-01 9.687062628021e-01 9.701689618049e-01 8.905141087567e-01 7.567895477755e-01 6.307811465413e-01 6.027633060704e-01 7.008630727136e-01 8.474661613099e-01 9.627483600553e-01 1.002997766122e+00 9.534556625735e-01 8.252924015912e-01 6.624724528410e-01 5.601080589706e-01 6.202921504959e-01 7.976438467221e-01 9.804526765875e-01 1.100746801070e+00 1.126789202729e+00 1.052326137801e+00 8.962388873200e-01 7.118940586880e-01 6.066014739348e-01 6.816398252303e-01 8.739108968685e-01 1.065494405340e+00 1.188803422556e+00 1.214106181604e+00 1.138058356307e+00 9.827322642787e-01 8.024769583930e-01 6.942236723217e-01 7.444757382779e-01 9.077986303446e-01 1.078465440402e+00 1.189130214772e+00 1.210942911624e+00 1.143554413415e+00 1.013418107888e+00 8.771017864147e-01 8.150858528153e-01 8.743667510274e-01 1.010603732273e+00 1.145171325247e+00 1.223924671726e+00 1.223567901087e+00 1.147488238276e+00 1.024839249002e+00 9.105942291726e-01 8.707021234202e-01 9.303015167977e-01 1.044910130605e+00 1.149669987293e+00 1.200478105190e+00 1.180106059810e+00 1.096060264306e+00 9.797519137760e-01 8.840810053434e-01 8.631438181751e-01 9.262154917807e-01 1.027852247677e+00 1.113425024666e+00 1.148772927934e+00 1.124057691791e+00 1.051853008678e+00 9.648805359359e-01 9.080111890404e-01 9.141540278852e-01 9.762131091182e-01 1.055052710718e+00 1.111210835235e+00 1.122247078076e+00 1.085819238789e+00 1.018471833355e+00 9.517255077426e-01 9.204088189332e-01 9.407361476325e-01 9.971655330669e-01 1.056792111572e+00 1.091415004567e+00 1.088058916516e+00 1.050758203843e+00 9.985368025274e-01 9.591324731901e-01 9.555488145907e-01 9.905929134303e-01 1.045570271493e+00 1.094691153711e+00 1.118838505473e+00 1.111167147033e+00 1.077255020226e+00 1.032248754833e+00 9.949912211741e-01 9.793237179906e-01 9.867339739184e-01 1.006802263438e+00 1.025116297435e+00 1.031248355920e+00 1.022265346560e+00 1.002088017401e+00 9.781622338550e-01 9.570955121915e-01 9.413103014669e-01 9.286325663994e-01 9.150890099443e-01 8.985492168839e-01 8.807808916701e-01 8.668054224903e-01 8.616956183690e-01 8.669168864518e-01 8.789493505574e-01 8.912520568644e-01 8.980395261254e-01 8.970490169155e-01 8.900412851990e-01 8.810873671143e-01 8.734691621382e-01 8.672711425661e-01 8.594659880187e-01 8.466335138876e-01 8.286878158777e-01 8.110764286674e-01 8.034565849240e-01 8.140389368258e-01 8.424404020191e-01 8.776231481659e-01 9.030221121336e-01 9.040037129585e-01 8.738805546136e-01 8.178381706297e-01 7.550964866737e-01 7.161548209706e-01 7.267476282504e-01 7.845942719545e-01 8.600621192260e-01 9.186905794683e-01 9.364957024313e-01 9.045755632169e-01 8.309354513563e-01 7.425019905343e-01 6.832936296800e-01 6.923678900036e-01 7.647571300098e-01 8.562473348098e-01 9.224012002862e-01 9.363504578787e-01 8.905628452375e-01 7.972732488988e-01 6.910148915606e-01 6.274580350450e-01 6.509397838640e-01 7.422908056837e-01 8.427825267092e-01 9.053887137273e-01 9.067061826680e-01 8.451993695238e-01 7.416010156949e-01 6.424006056721e-01 6.114998759605e-01 6.751292322483e-01 7.863843335846e-01 8.825318785172e-01 9.235354278941e-01 8.934257506844e-01 7.982069062174e-01 6.685798894111e-01 5.672309064256e-01 5.693792281708e-01 6.731829645022e-01 8.017420478057e-01 8.915283501837e-01 9.102409776826e-01 8.500034009257e-01 7.258942501480e-01 5.824935712150e-01 5.053686578209e-01 5.657130338934e-01 7.093168197428e-01 8.449883489219e-01 9.204150509726e-01 9.147801964416e-01 8.318779997105e-01 7.026322118214e-01 5.951392355907e-01 5.993636755584e-01 7.223799988885e-01 8.788977029452e-01 9.958789804542e-01 1.034622338476e+00 9.829434473578e-01 8.535788877031e-01 6.914193998186e-01 5.894412883834e-01 6.444891531524e-01 8.150581980675e-01 9.927597697588e-01 1.109064696212e+00 1.131709284346e+00 1.054433438937e+00 8.964412921803e-01 7.113755295248e-01 6.059198553701e-01 6.788933415441e-01 8.662959687974e-01 1.051072609817e+00 1.166560653278e+00 1.184144644195e+00 1.101882063687e+00 9.434235106630e-01 7.648525729216e-01 6.634469112158e-01 7.176438942218e-01 8.721481845698e-01 1.023037593260e+00 1.107870807043e+00 1.102252546689e+00 1.010586405637e+00 8.659847853145e-01 7.361938879276e-01 7.097889329753e-01 8.083475226981e-01 9.552323668822e-01 1.071089067508e+00 1.112604496335e+00 1.067836961994e+00 9.533955459999e-01 8.183948961625e-01 7.453667331441e-01 7.987133960709e-01 9.430193723627e-01 1.093063354969e+00 1.186833237269e+00 1.194193486552e+00 1.112117081207e+00 9.646825483404e-01 8.093311271026e-01 7.374380400289e-01 8.077842528635e-01 9.654071815155e-01 1.119402621151e+00 1.212074364964e+00 1.219294242801e+00 1.144045309916e+00 1.015790615984e+00 8.928181090176e-01 8.503957657232e-01 9.221511494857e-01 1.060544872016e+00 1.194625946990e+00 1.277268390727e+00 1.289727968185e+00 1.237640377691e+00 1.148149656273e+00 1.065007824416e+00 1.032789358317e+00 1.067615126322e+00 1.144642066132e+00 1.222250150010e+00 1.268948133891e+00 1.272476057193e+00 1.238882180074e+00 1.187797861002e+00 1.144056447019e+00 1.125744469604e+00 1.134478953105e+00 1.157003376188e+00 1.176677806756e+00 1.183955902300e+00 1.179848746974e+00 1.172889307724e+00 1.172084204779e+00 1.179932015258e+00 1.190560041080e+00 1.194374613778e+00 1.185577005023e+00 1.167446045548e+00 1.152369151500e+00 1.155240144408e+00 1.182371795829e+00 1.224590459966e+00 1.261418600800e+00 1.272254795556e+00 1.246784628618e+00 1.191595016567e+00 1.132303195884e+00 1.106491598490e+00 1.140857188741e+00 1.226878492343e+00 1.325707411837e+00 1.393750433749e+00 1.400906116463e+00 1.338382664408e+00 1.223400051268e+00 1.103224771063e+00 1.048067871463e+00 1.105266588798e+00 1.247332811510e+00 1.401556254705e+00 1.504519534661e+00 1.519900357073e+00 1.440023146381e+00 1.288000805620e+00 1.123317966242e+00 1.038541156241e+00 1.099954542523e+00 1.268004680416e+00 1.446665421525e+00 1.560907005237e+00 1.571879316804e+00 1.474028378687e+00 1.295942655671e+00 1.107364356585e+00 1.016969786607e+00 1.096266525362e+00 1.285862688735e+00 1.473909778163e+00 1.582324627126e+00 1.574298448867e+00 1.448517191705e+00 1.240457008102e+00 1.033045706633e+00 9.557447198830e-01 1.075606689381e+00 1.297952432776e+00 1.497579102912e+00 1.599086468882e+00 1.570370507688e+00 1.414282863403e+00 1.170205319086e+00 9.292082690691e-01 8.443609852404e-01 9.890887692529e-01 1.233097598628e+00 1.438211124211e+00 1.532864575275e+00 1.490492706670e+00 1.318713855900e+00 1.061130275681e+00 8.158955619191e-01 7.503194577840e-01 9.201952340962e-01 1.165804429163e+00 1.354929980383e+00 1.427521004438e+00 1.366705080302e+00 1.190082935290e+00 9.553808897491e-01 7.810544401918e-01 8.108747249183e-01 1.013524360277e+00 1.236587319972e+00 1.380951609536e+00 1.402490615590e+00 1.293983795163e+00 1.082231075709e+00 8.397795504720e-01 7.118219727914e-01 8.208181217601e-01 1.059843597613e+00 1.277271183948e+00 1.394142822409e+00 1.378264845738e+00 1.229593337639e+00 9.796043348056e-01 7.078110566594e-01 5.897251116889e-01 7.506257888252e-01 1.016933134002e+00 1.235241019348e+00 1.341035027343e+00 1.311779373743e+00 1.153821008173e+00 9.027562462508e-01 6.409600016887e-01 5.440222117373e-01 7.089793480550e-01 9.529563361385e-01 1.139893819391e+00 1.216258146765e+00 1.166813686863e+00 1.003674539401e+00 7.684542911129e-01 5.544448256082e-01 5.299743689853e-01 7.095953467226e-01 9.205046906757e-01 1.063936811047e+00 1.102694874033e+00 1.031742592477e+00 8.727625942181e-01 6.805758420920e-01 5.613330406574e-01 6.178180106740e-01 7.853558778539e-01 9.443298254212e-01 1.031481467244e+00 1.024271839258e+00 9.281884170117e-01 7.761460957747e-01 6.362947822777e-01 6.038205942472e-01 7.015590162740e-01 8.430686422740e-01 9.479944999521e-01 9.767336310845e-01 9.203522310276e-01 7.965072108704e-01 6.543518997472e-01 5.804013850044e-01 6.398571779646e-01 7.812933577980e-01 9.159496908966e-01 9.902076641408e-01 9.823462959668e-01 8.952507408040e-01 7.564972265050e-01 6.250800542313e-01 5.864384079775e-01 6.709340757058e-01 8.071161373916e-01 9.186474742349e-01 9.643952132827e-01 9.305389988253e-01 8.248611991179e-01 6.769807698753e-01 5.448112399884e-01 5.082720624395e-01 5.854970691151e-01 7.014416241880e-01 7.886302252193e-01 8.156003208961e-01 7.761234722541e-01 6.834771133525e-01 5.702809767066e-01 4.891581073797e-01 4.886263267212e-01 5.561852322384e-01 6.367247917892e-01 6.906241010948e-01 7.039776366078e-01 6.827025396439e-01 6.472361298963e-01 6.242116868597e-01 6.307234140166e-01 6.614022284433e-01 6.953545501688e-01 7.138099829637e-01 7.108471786214e-01 6.955853259954e-01 6.880443020316e-01 7.067110918412e-01 7.530647368078e-01 8.095576571007e-01 8.523863609872e-01 8.641105847722e-01 8.399610383658e-01 7.903307452705e-01 7.403804502541e-01 7.218283892240e-01 7.518431108078e-01 8.171861071406e-01 8.867293290951e-01 9.329409246545e-01 9.418783760886e-01 9.150529059769e-01 8.682819875707e-01 8.269453857369e-01 8.141587072600e-01 8.351786008456e-01 8.738829784330e-01 9.066542640260e-01 9.174595868330e-01 9.045143400221e-01 8.801567966765e-01 8.644260687068e-01 8.721010341824e-01 9.002643799702e-01 9.291288638894e-01 9.350236321065e-01 9.030613841677e-01 8.349986660790e-01 7.541620016060e-01 7.046452603169e-01 7.268798598866e-01 8.145042760607e-01 9.193017320830e-01 9.918819718803e-01 1.000209659676e+00 9.323048085476e-01 7.984598010044e-01 6.396875147700e-01 5.447968176034e-01 6.045748661728e-01 7.721428187288e-01 9.426659388201e-01 1.051514727946e+00 1.067416195707e+00 9.829686218116e-01 8.146631552514e-01 6.141309803721e-01 5.016163901429e-01 6.000773703229e-01 8.153439839371e-01 1.015522802412e+00 1.136252650796e+00 1.150188005943e+00 1.055288756159e+00 8.759124763046e-01 6.758307652738e-01 5.838382591903e-01 6.968821647699e-01 9.111471723286e-01 1.101942383807e+00 1.206374414148e+00 1.199098968290e+00 1.082142061369e+00 8.865545446781e-01 6.874080134991e-01 6.216889674587e-01 7.566530181821e-01 9.700957980859e-01 1.145218887077e+00 1.225021736636e+00 1.188960770872e+00 1.044886810745e+00 8.330767408796e-01 6.477579974916e-01 6.405147480427e-01 8.245278134585e-01 1.051670769970e+00 1.220174377920e+00 1.283674170145e+00 1.228779793232e+00 1.070116510114e+00 8.560127140138e-01 6.882482565723e-01 7.020643130770e-01 8.825006162735e-01 1.090716634460e+00 1.234195121242e+00 1.271058970348e+00 1.191843936837e+00 1.015281398349e+00 7.949159611790e-01 6.408029691755e-01 6.815115860962e-01 8.690784659096e-01 1.063047803578e+00 1.182011423659e+00 1.191931445490e+00 1.089319874105e+00 8.989991588327e-01 6.852613670668e-01 5.789227239015e-01 6.852874153155e-01 8.985910135521e-01 1.088981130123e+00 1.193409204146e+00 1.187817498534e+00 1.074954057445e+00 8.842643747213e-01 6.832742733508e-01 5.957799049369e-01 7.009004559108e-01 8.962438164451e-01 1.067304997949e+00 1.158543627386e+00 1.150954464793e+00 1.051433318258e+00 8.921589518687e-01 7.362728841611e-01 6.737313558920e-01 7.452410201802e-01 8.824844522745e-01 1.001636635355e+00 1.056800307095e+00 1.034354493612e+00 9.462399323615e-01 8.287440373471e-01 7.403386160018e-01 7.354567429583e-01 8.100347954407e-01 9.068481641107e-01 9.719778174796e-01 9.767786641695e-01 9.169879291200e-01 8.110558667364e-01 7.011404441218e-01 6.470296314883e-01 6.839333935315e-01 7.794321402042e-01 8.737543346617e-01 9.248664540374e-01 9.141735245274e-01 8.428537367386e-01 7.304708104811e-01 6.165321665817e-01 5.570831893709e-01 5.867273910807e-01 6.752894794917e-01 7.678335281230e-01 8.282722379412e-01 8.420734554467e-01 8.106482900973e-01 7.475383267170e-01 6.753109849924e-01 6.203539220360e-01 6.019525525603e-01 6.203145858189e-01 6.591853948071e-01 7.003353586361e-01 7.322155810501e-01 7.499162776217e-01 7.521641522876e-01 7.390247673042e-01 7.114778988533e-01 6.730054034309e-01 6.320096826841e-01 6.027321046849e-01 6.005429126713e-01 6.308465629118e-01 6.825906325220e-01 7.349832593942e-01 7.683218202653e-01 7.703377453037e-01 7.391505089646e-01 6.849306095535e-01 6.302098854716e-01 6.039681133808e-01 6.230570451743e-01 6.758204118224e-01 7.328578404510e-01 7.677620458056e-01 7.664768795230e-01 7.291456533912e-01 6.701883203894e-01 6.162743082858e-01 5.959253786340e-01 6.179110289469e-01 6.619434356481e-01 6.972071546594e-01 7.016151584702e-01 6.686394884440e-01 6.090854557691e-01 5.514199318034e-01 5.329593554850e-01 5.696952661647e-01 6.369553814796e-01 6.950671781106e-01 7.150829838292e-01 6.853274175844e-01 6.132002750664e-01 5.294984523514e-01 4.899312692002e-01 5.373078096189e-01 6.448515930916e-01 7.538241593411e-01 8.214018985698e-01 8.258508612045e-01 7.645932009142e-01 6.565820590903e-01 5.509281016148e-01 5.268577270234e-01 6.194465613046e-01 7.673176226475e-01 8.993580298373e-01 9.738094243304e-01 9.729658121127e-01 8.999240960871e-01 7.809165841737e-01 6.716815494512e-01 6.485347689622e-01 7.375398418540e-01 8.785739963738e-01 1.001192845345e+00 1.062769121731e+00 1.046247157723e+00 9.567193955627e-01 8.225807226347e-01 6.999958466419e-01 6.624778469956e-01 7.340194194827e-01 8.549403059880e-01 9.553171726432e-01 9.945584559589e-01 9.595478038312e-01 8.611608363714e-01 7.358961617883e-01 6.479383103716e-01 6.595214478932e-01 7.588818235223e-01 8.768696166946e-01 9.572834963053e-01 9.733459559523e-01 9.239660569888e-01 8.325371377804e-01 7.472217681439e-01 7.265036456508e-01 7.899285035077e-01 8.949727859847e-01 9.838738338224e-01 1.018243135868e+00 9.840653237479e-01 8.914467137732e-01 7.768846328967e-01 7.031176118737e-01 7.257075354773e-01 8.296264595417e-01 9.487670980868e-01 1.027337983918e+00 1.036290967834e+00 9.717096857415e-01 8.554000000485e-01 7.400540994046e-01 7.032798578408e-01 7.838837944567e-01 9.307461294151e-01 1.069657350954e+00 1.152297676944e+00 1.157791458968e+00 1.089228513967e+00 9.740973029548e-01 8.660596739727e-01 8.322022726355e-01 9.003007878428e-01 1.026858447105e+00 1.147131831385e+00 1.216630872124e+00 1.216598161503e+00 1.151456655152e+00 1.047282680137e+00 9.492464331655e-01 9.074003011604e-01 9.417744261300e-01 1.023237458108e+00 1.103312407318e+00 1.146466840955e+00 1.139065151970e+00 1.088086868637e+00 1.017401690288e+00 9.599207529085e-01 9.413985317778e-01 9.624918422233e-01 9.995152633528e-01 1.023814875349e+00 1.018126610706e+00 9.821645566423e-01 9.316123078248e-01 8.916260816945e-01 8.828873445487e-01 9.062864725434e-01 9.423017670163e-01 9.661413668300e-01 9.620438280364e-01 9.295330741646e-01 8.838029489300e-01 8.504129471200e-01 8.512076065717e-01 8.873598161404e-01 9.380058155092e-01 9.761631614882e-01 9.835218192700e-01 9.569100621365e-01 9.094067150518e-01 8.668815447905e-01 8.560899329553e-01 8.856384322655e-01 9.382467947374e-01 9.847795967435e-01 1.002054027988e+00 9.818345545549e-01 9.334492762674e-01 8.823281492248e-01 8.607950512907e-01 8.872070340383e-01 9.498794087739e-01 1.017497951720e+00 1.060841640630e+00 1.065080562204e+00 1.033335519827e+00 9.860557478642e-01 9.546605404348e-01 9.648502363012e-01 1.016827911218e+00 1.085201455711e+00 1.138264891281e+00 1.154573100840e+00 1.129850969172e+00 1.078212369150e+00 1.028716029139e+00 1.012813749538e+00 1.042895269819e+00 1.101211817506e+00 1.153716046677e+00 1.170867736195e+00 1.139175848286e+00 1.065426988228e+00 9.774478561258e-01 9.181540702238e-01 9.219773452217e-01 9.833813621075e-01 1.060876225995e+00 1.109932886988e+00 1.103328989014e+00 1.036718145367e+00 9.308458240411e-01 8.327849770861e-01 8.025564513107e-01 8.636479249649e-01 9.740981303707e-01 1.071716906246e+00 1.113250218779e+00 1.081897597431e+00 9.879115508783e-01 8.717063817989e-01 8.026540608021e-01 8.392971984416e-01 9.621280319855e-01 1.097992532633e+00 1.184303132059e+00 1.186754684742e+00 1.098682674406e+00 9.431466928307e-01 7.829207468173e-01 7.240059233217e-01 8.267051200305e-01 1.014214625551e+00 1.183112311275e+00 1.270609294091e+00 1.248402760647e+00 1.116453088730e+00 9.058416764904e-01 6.970795653554e-01 6.418979755059e-01 8.048520492684e-01 1.045411894901e+00 1.241530476259e+00 1.334667400210e+00
 8.976129142795e-01 8.843278019051e-01 8.166309240270e-01 7.210046786183e-01 6.477892509330e-01 6.471415305361e-01 7.165324794506e-01 8.034471565501e-01 8.583737275261e-01 8.566879340655e-01 7.993332071895e-01 7.121438895083e-01 6.432928115067e-01 6.400892875633e-01 7.012013094725e-01 7.782800705832e-01 8.247637003872e-01 8.183367712709e-01 7.629564726868e-01 6.886794026633e-01 6.458622511820e-01 6.727316236151e-01 7.533858464062e-01 8.374850637104e-01 8.837109898279e-01 8.744565265503e-01 8.166500728155e-01 7.452459951058e-01 6.993833056119e-01 6.975473427877e-01 7.351002994863e-01 7.870729880510e-01 8.263245338278e-01 8.251741855121e-01 7.751802250872e-01 6.910269346337e-01 6.136961126807e-01 5.888651188407e-01 6.259552338280e-01 6.876925722602e-01 7.315707969588e-01 7.357702952331e-01 7.010857384689e-01 6.470584418807e-01 6.041470419131e-01 5.959056941575e-01 6.191131104749e-01 6.488357162842e-01 6.616962721835e-01 6.494415868003e-01 6.204207863627e-01 5.940917984284e-01 5.881398598983e-01 6.035762416227e-01 6.239790588520e-01 6.299310371003e-01 6.119815458328e-01 5.756539255529e-01 5.401626891460e-01 5.284177479594e-01 5.479196195630e-01 5.824271364152e-01 6.068350626338e-01 6.039354740975e-01 5.711727807275e-01 5.217499829404e-01 4.815898322831e-01 4.755202588789e-01 5.043522094860e-01 5.439317591552e-01 5.682175264283e-01 5.639364449270e-01 5.332267256572e-01 4.918669234771e-01 4.628605902589e-01 4.613626972496e-01 4.807745958326e-01 5.002342916094e-01 5.029268690433e-01 4.857278575107e-01 4.603611416531e-01 4.477727786028e-01 4.623746710100e-01 4.970859733214e-01 5.298998451378e-01 5.410657388891e-01 5.225908514088e-01 4.813196564705e-01 4.390745657606e-01 4.249048131170e-01 4.513612711843e-01 5.000467776046e-01 5.417459289247e-01 5.568984917036e-01 5.409733026570e-01 5.043057879239e-01 4.693366444078e-01 4.601078190763e-01 4.826663520044e-01 5.193529031382e-01 5.466573337822e-01 5.509087933894e-01 5.328498097784e-01 5.066473650583e-01 4.934539628189e-01 5.067821930045e-01 5.402198141097e-01 5.741190150413e-01 5.912113448656e-01 5.852192778699e-01 5.624352839667e-01 5.387193999455e-01 5.306167747719e-01 5.426503737798e-01 5.691596332295e-01 6.146044421951e-01 6.286833646684e-01 6.300486912029e-01 6.232861734460e-01 6.055494706925e-01 6.011775695528e-01 6.037897819118e-01 6.086110958213e-01 6.118421465262e-01 6.111396733460e-01 6.090220710840e-01 6.120731067638e-01 6.256000645322e-01 6.477668349001e-01 6.691518194522e-01 6.783197221996e-01 6.687543045870e-01 6.433852827707e-01 6.153130757178e-01 6.022232869258e-01 6.136648803596e-01 6.413040275505e-01 6.646961616059e-01 6.650625197243e-01 6.348388797545e-01 5.821821005170e-01 5.318482727203e-01 5.161285359349e-01 5.475266885190e-01 6.031900418601e-01 6.477824294930e-01 6.567165984533e-01 6.230357548040e-01 5.590486289919e-01 4.970757974271e-01 4.790491921447e-01 5.188052783016e-01 5.838243931432e-01 6.322791865923e-01 6.397678758575e-01 6.034398536581e-01 5.423106670392e-01 4.956385117380e-01 5.022239740385e-01 5.586306898545e-01 6.239400429287e-01 6.694618109473e-01 6.786770603566e-01 6.557274254311e-01 6.118020552484e-01 5.700550794430e-01 5.591060410509e-01 5.906401046544e-01 6.471541567314e-01 6.881262162008e-01 6.937124854402e-01 6.617160852724e-01 6.087127848090e-01 5.661017288337e-01 5.643260729823e-01 6.053797830522e-01 6.609852635010e-01 6.997432707132e-01 7.047182787827e-01 6.770351172174e-01 6.346135648933e-01 6.056712459479e-01 6.114904861554e-01 6.476710366303e-01 6.893224720395e-01 7.123664255826e-01 7.063366726749e-01 6.771031244896e-01 6.439892614158e-01 6.299594934781e-01 6.449553417224e-01 6.773408631651e-01 7.051831427133e-01 7.123936808038e-01 6.963689494239e-01 6.680465652502e-01 6.458600975874e-01 6.434160323685e-01 6.582509890545e-01 6.744990408821e-01 6.764727319565e-01 6.597080745805e-01 6.345074723602e-01 6.211970871560e-01 6.351889849847e-01 6.714759119600e-01 7.076616974785e-01 7.207891090157e-01 7.002556121216e-01 6.539549510449e-01 6.096534910012e-01 6.041222398807e-01 6.516086452629e-01 7.265811788419e-01 7.889559611386e-01 8.095986520796e-01 7.785137732026e-01 7.071779147514e-01 6.299140934516e-01 5.956519446020e-01 6.300453908600e-01 7.039543441061e-01 7.667114565882e-01 7.831050016725e-01 7.416544733999e-01 6.551395761806e-01 5.625995762713e-01 5.228278942938e-01 5.654212677296e-01 6.495946645130e-01 7.162962310483e-01 7.300532398183e-01 6.818742411111e-01 5.879975437541e-01 4.930791578917e-01 4.632897423452e-01 5.221634386026e-01 6.142801746622e-01 6.795973758250e-01 6.885098560916e-01 6.393122826766e-01 5.568374837656e-01 4.928802979265e-01 5.010089847551e-01 5.732958475419e-01 6.514943507372e-01 6.887090711079e-01 6.660822742790e-01 5.921404002315e-01 5.227236058222e-01 5.040284002021e-01 5.725015287183e-01 6.833766955344e-01 7.810332412146e-01 8.298744233469e-01 8.129396035202e-01 7.290364067360e-01 5.934646661778e-01 4.459718840333e-01 3.707998913113e-01 4.401575886781e-01 5.806940307289e-01 6.902689542126e-01 7.249504952147e-01 6.733999453106e-01 5.480754141080e-01 3.902513765746e-01 3.002284646920e-01 3.781926537724e-01 5.223499790470e-01 6.311771897311e-01 6.661692684084e-01 6.183002012631e-01 4.999388301898e-01 3.495791627410e-01 2.625278845495e-01 3.381945659705e-01 4.750675294594e-01 5.785379807203e-01 6.155845303895e-01 5.803265030207e-01 4.866940197512e-01 3.715626996533e-01 3.057010183944e-01 3.475124293461e-01 4.421724036265e-01 5.189014728185e-01 5.476168294553e-01 5.246106567706e-01 4.654292156739e-01 4.031230229882e-01 3.789280449405e-01 4.069555079146e-01 4.573231525701e-01 4.946011034415e-01 5.017867125886e-01 4.804208003825e-01 4.463683781182e-01 4.222523237433e-01 4.223433464879e-01 4.399653327280e-01 4.558592716845e-01 4.553782342626e-01 4.367171827790e-01 4.110205748861e-01 3.960900111893e-01 4.023013242619e-01 4.215448120005e-01 4.347222799375e-01 4.264933344443e-01 3.932858403125e-01 3.462671217282e-01 3.111347662361e-01 3.137914445519e-01 3.498305738410e-01 3.885969151867e-01 4.028933652056e-01 3.795162926281e-01 3.197032322999e-01 2.424212969857e-01 1.970025106675e-01 2.358039928861e-01 3.198853012252e-01 3.946178002380e-01 4.353069427600e-01 4.350567955989e-01 4.003472246510e-01 3.509548545227e-01 3.180994365984e-01 3.264956030397e-01 3.671711107357e-01 4.113054460821e-01 4.388275114587e-01 4.449487665839e-01 4.371529690675e-01 4.292047570684e-01 4.322750235810e-01 4.619923464441e-01 4.861093969238e-01 4.731919845029e-01 4.586565476323e-01 4.384688305406e-01 4.258518607273e-01 4.397437685075e-01 4.795299119167e-01 5.248285508629e-01 5.528974341755e-01 5.507741179869e-01 5.197095073064e-01 4.766178363153e-01 4.508900692085e-01 4.660951322274e-01 5.154924256600e-01 5.699710719664e-01 6.035001180491e-01 6.041478794634e-01 5.754045568276e-01 5.348379345813e-01 5.081031156037e-01 5.130449441592e-01 5.436094757002e-01 5.768549309915e-01 5.924667489841e-01 5.829838846768e-01 5.553037950414e-01 5.272943191023e-01 5.180625490619e-01 5.331216560924e-01 5.597509098179e-01 5.790603156422e-01 5.793222286855e-01 5.612669353857e-01 5.372053367413e-01 5.243694361929e-01 5.324852108512e-01 5.554392085769e-01 5.776994469535e-01 5.873298781972e-01 5.833152272413e-01 5.752045368456e-01 5.779379536356e-01 6.156488914652e-01 6.472068636033e-01 6.782488533724e-01 6.899158850971e-01 6.499067256780e-01 5.967849938125e-01 5.356345453957e-01 5.133677149224e-01 5.598122053455e-01 6.476457799539e-01 7.253894218596e-01 7.552022044016e-01 7.207114916826e-01 6.281118615336e-01 5.116234241464e-01 4.427618947064e-01 4.871525851403e-01 6.046728885095e-01 7.114796995983e-01 7.668022714734e-01 7.533341783957e-01 6.752759915670e-01 5.601622582993e-01 4.669866072968e-01 4.707606872960e-01 5.698893372526e-01 6.900928707681e-01 7.753035122639e-01 8.005320338456e-01 7.635352047092e-01 6.818935491887e-01 5.929922545124e-01 5.473159036286e-01 5.732093851083e-01 6.442697836040e-01 7.135882353535e-01 7.510473695796e-01 7.484159453147e-01 7.151480349184e-01 6.727143848945e-01 6.448504590820e-01 6.431682440957e-01 6.598722322275e-01 6.776476222024e-01 6.847157338402e-01 6.813606251795e-01 6.803946355343e-01 6.909781012519e-01 7.204866247206e-01 7.522250246754e-01 7.677539785756e-01 7.544446445018e-01 7.109895124743e-01 6.504774017352e-01 6.005430126459e-01 5.928256405649e-01 6.365220505935e-01 7.073625424174e-01 7.698920184298e-01 7.973215260239e-01 7.770213622103e-01 7.114411140959e-01 6.198791747707e-01 5.410771076397e-01 5.232702915902e-01 5.801439474820e-01 6.726411344693e-01 7.538725894418e-01 7.947028227723e-01 7.839691594957e-01 7.264244418031e-01 6.430696402933e-01 5.719714440443e-01 5.572984254895e-01 6.119170518796e-01 7.030931057184e-01 7.893833315706e-01 8.439490617183e-01 8.557373230302e-01 8.267871278891e-01 7.704122387447e-01 7.094005336059e-01 6.709672242533e-01 6.743344676599e-01 7.176436810192e-01 7.815123315311e-01 8.441986520744e-01 8.903761950589e-01 9.122055526563e-01 9.080440139261e-01 8.812871174539e-01 8.400878916056e-01 7.973940995703e-01 7.696630889315e-01 7.714918945133e-01 8.069584071004e-01 8.655464983220e-01 9.276557793868e-01 9.731923245222e-01 9.874381660504e-01 9.643095197551e-01 9.086408988420e-01 8.379579422090e-01 7.814373271150e-01 7.690478148359e-01 8.091865211408e-01 8.794629075080e-01 9.447649532796e-01 9.763991747680e-01 9.594338428969e-01 8.946388244086e-01 8.000002498441e-01 7.117101756524e-01 6.751688601653e-01 7.107568947442e-01 7.896364702162e-01 8.634528813530e-01 8.960754464475e-01 8.709191321166e-01 7.910222222657e-01 6.809644572276e-01 5.906312067358e-01 5.800868532861e-01 6.574009329610e-01 7.660305765204e-01 8.484232611593e-01 8.713513342807e-01 8.240791809004e-01 7.175470849086e-01 5.900525101483e-01 5.167804643086e-01 5.667836333466e-01 7.031897900898e-01 8.421853054847e-01 9.288835576409e-01 9.366655818937e-01 8.604237894875e-01 7.168848042013e-01 5.546782304886e-01 4.760556629206e-01 5.655200417448e-01 7.445026607008e-01 9.101912540122e-01 1.009494325089e+00 1.019688231354e+00 9.394999769085e-01 7.891731235664e-01 6.185100621828e-01 5.227432239681e-01 5.849077812959e-01 7.418852864238e-01 8.907657721707e-01 9.760053013779e-01 9.762342937375e-01 8.942596677671e-01 7.569599339640e-01 6.222876252862e-01 5.769300685045e-01 6.565799515616e-01 7.901735953027e-01 8.979827382760e-01 9.364216750183e-01 8.906726521872e-01 7.697908179828e-01 6.104905533655e-01 4.926976099019e-01 5.169087770607e-01 6.577376470603e-01 8.087225070636e-01 9.042484258070e-01 9.157768344270e-01 8.391785114944e-01 6.930597592118e-01 5.273526675176e-01 4.438833637073e-01 5.233750852936e-01 6.809870906671e-01 8.139591593391e-01 8.723870591608e-01 8.377911543873e-01 7.144886547321e-01 5.327360336164e-01 3.760360376289e-01 4.043671905351e-01 5.896506128770e-01 7.789995375215e-01 9.005208802199e-01 9.231832219137e-01 8.377569141214e-01 6.540476509563e-01 4.066777357067e-01 2.283185981782e-01 3.988687661721e-01 6.729770829136e-01 8.987073644304e-01 1.030898754860e+00 1.048222846333e+00 9.464572085425e-01 7.381022637630e-01 4.546270643752e-01 1.936624128184e-01 3.400403747937e-01 6.366394127963e-01 8.796623494198e-01 1.026483183348e+00 1.058422693309e+00 9.736412099874e-01 7.868563880825e-01 5.315144291933e-01 2.870126807133e-01 3.041889663776e-01 5.346883244562e-01 7.435072291931e-01 8.701584725396e-01 8.956239018072e-01 8.206246298958e-01 6.639201621640e-01 4.680098687744e-01 3.309179969972e-01 3.893913760875e-01 5.545802249272e-01 6.970513176857e-01 7.683841928058e-01 7.541588403995e-01 6.604473460843e-01 5.140192278174e-01 3.756280021213e-01 3.545231360391e-01 4.672303820758e-01 6.024222425586e-01 6.916142836743e-01 7.081704021081e-01 6.482037415039e-01 5.275373079685e-01 3.901574566905e-01 3.321234855330e-01 4.210585157743e-01 5.671203854866e-01 6.869320208787e-01 7.439242551112e-01 7.255532822946e-01 6.369021004653e-01 5.024326940095e-01 3.786923511177e-01 3.632412181981e-01 4.714080585560e-01 6.069041097608e-01 7.059710737486e-01 7.421772408275e-01 7.101186876266e-01 6.215004702073e-01 5.071921984428e-01 4.227509864795e-01 4.271167338600e-01 5.060349592083e-01 5.934800840293e-01 6.441435674465e-01 6.399972584418e-01 5.835110354474e-01 4.969870890445e-01 4.259716376930e-01 4.246971258930e-01 4.946373136251e-01 5.823835068952e-01 6.414347260258e-01 6.479585869310e-01 5.967051278476e-01 4.998259214362e-01 3.922828886012e-01 3.412120867987e-01 3.946680453294e-01 5.004102643952e-01 5.913776594001e-01 6.323832499182e-01 6.098284101873e-01 5.261709888303e-01 4.016343564850e-01 2.897225751938e-01 2.932887438998e-01 4.125961301938e-01 5.464587095887e-01 6.409154608216e-01 6.733457327128e-01 6.375398113796e-01 5.415825322382e-01 4.118712959074e-01 3.113210257470e-01 3.366881232424e-01 4.648032497369e-01 6.022980481663e-01 7.014266243101e-01 7.423854078829e-01 7.208535502985e-01 6.453247567603e-01 5.379720917764e-01 4.387288519909e-01 4.024719850511e-01 4.503653866919e-01 5.383707315656e-01 6.181559951315e-01 6.651270989657e-01 6.723766791672e-01 6.449613053970e-01 5.965615955027e-01 5.461651226005e-01 5.125490844664e-01 5.057635840829e-01 5.223803949562e-01 5.512055837645e-01 5.822050688370e-01 6.097225259786e-01 6.307109906872e-01 6.420831754996e-01 6.397848279650e-01 6.202336423281e-01 5.833759605131e-01 5.364958237406e-01 4.967915358393e-01 4.874409368023e-01 5.205137769810e-01 5.829553992234e-01 6.474460222191e-01 6.889544510216e-01 6.914147873651e-01 6.496290352666e-01 5.712879177590e-01 4.814634424529e-01 4.274376124295e-01 4.543494574949e-01 5.469319187312e-01 6.521823704610e-01 7.298564505657e-01 7.585409263083e-01 7.319119874940e-01 6.581312795709e-01 5.624658024784e-01 4.912761729649e-01 4.956156681941e-01 5.752339414354e-01 6.797851320903e-01 7.640215558429e-01 8.033221841137e-01 7.903292711104e-01 7.328050668545e-01 6.537886200879e-01 5.906615834451e-01 5.810632173161e-01 6.304716876313e-01 7.069411639540e-01 7.736625987051e-01 8.083286793011e-01 8.049975200954e-01 7.722701687346e-01 7.305625474666e-01 7.052944970487e-01 7.129229978474e-01 7.486227013616e-01 7.912160995291e-01 8.187013741472e-01 8.185998999336e-01 7.913459105086e-01 7.501286311049e-01 7.172381517313e-01 7.135617733207e-01 7.435343391284e-01 7.911481725790e-01 8.320730553090e-01 8.466747857770e-01 8.258961839256e-01 7.729207476412e-01 7.035801231561e-01 6.448647372349e-01 6.253834287878e-01 6.548199998894e-01 7.145188711832e-01 7.746719352142e-01 8.119919344244e-01 8.148220528972e-01 7.828744677901e-01 7.262483664138e-01 6.641045066849e-01 6.207159777876e-01 6.146395473467e-01 6.453921028437e-01 6.947186157657e-01 7.408628540119e-01 7.684571357142e-01 7.706101476532e-01 7.481034133533e-01 7.082711506048e-01 6.636180954299e-01 6.293177612447e-01 6.179938926537e-01 6.330330136745e-01 6.666474466215e-01 7.051825053853e-01 7.358224946384e-01 7.504054870091e-01 7.466932842203e-01 7.286910992732e-01 7.060537059483e-01 6.915504640975e-01 6.956908832929e-01 7.204546386255e-01 7.577667439364e-01 7.944015401327e-01 8.183787359278e-01 8.231578987297e-01 8.094774701491e-01 7.852729518876e-01 7.635518041000e-01 7.570877359803e-01 7.713288062712e-01 8.009161383218e-01 8.334217117722e-01 8.564971365277e-01 8.630638278638e-01 8.532490826245e-01 8.337077634006e-01 8.145741315954e-01 8.045381274261e-01 8.061581171066e-01 8.149847927843e-01 8.234814877130e-01 8.265056298409e-01 8.247243422775e-01 8.242889547611e-01 8.325676012975e-01 8.519274894234e-01 8.760392721166e-01 8.919634046197e-01 8.861531549840e-01 8.506033375628e-01 7.876886198154e-01 7.138264535951e-01 6.598436994743e-01 6.581333175754e-01 7.137195774336e-01 7.966240476357e-01 8.675184361863e-01 8.968526465916e-01 8.695190627306e-01 7.859561680975e-01 6.650926231165e-01 5.518442077824e-01 5.167868991421e-01 5.924034734000e-01 7.233583947053e-01 8.425877266905e-01 9.102129518781e-01 9.086195852805e-01 8.381779336288e-01 7.179828644238e-01 5.917044896533e-01 5.310380968333e-01 5.845646820204e-01 7.076968689778e-01 8.282007428842e-01 9.020077624849e-01 9.110866961374e-01 8.576095949192e-01 7.631029077803e-01 6.694874056461e-01 6.303800859028e-01 6.705741713520e-01 7.566278970006e-01 8.361954780163e-01 8.743518921736e-01 8.590715772813e-01 7.998108885432e-01 7.270218330810e-01 6.861767145055e-01 7.101428727126e-01 7.855691029303e-01 8.675783039530e-01 9.155515811376e-01 9.070850590625e-01 8.395801781708e-01 7.316952379332e-01 6.271407676713e-01 5.887825521733e-01 6.463369916930e-01 7.555888408836e-01 8.540233396730e-01 9.015915255273e-01 8.818370543892e-01 7.988222523193e-01 6.780032746486e-01 5.708068316502e-01 5.443708542540e-01 6.147906682772e-01 7.226049425103e-01 8.069427791675e-01 8.359167718454e-01 8.028378340371e-01 7.237452371246e-01 6.386730842285e-01 6.045008237692e-01 6.516454587412e-01 7.465828963701e-01 8.326452055754e-01 8.703603552344e-01 8.438631739972e-01 7.607817277852e-01 6.559420354268e-01 5.942763626377e-01 6.336765611358e-01 7.517749317547e-01 8.777422583727e-01 9.566624158164e-01 9.596318217447e-01 8.805849709282e-01 7.376712782889e-01 5.840703553642e-01 5.231335461583e-01 6.221406910829e-01 7.987546398727e-01 9.547113699605e-01 1.036602362063e+00 1.020696948061e+00 9.054558205942e-01 7.125291726380e-01 5.016845555331e-01 4.185825821100e-01 5.636668036216e-01 7.830832525561e-01 9.591387184043e-01 1.042985127779e+00 1.015506666086e+00 8.784815198006e-01 6.547110817630e-01 4.028814838788e-01 3.104377385887e-01 5.075576540298e-01 7.501937588759e-01 9.269656312446e-01 9.999309374524e-01 9.566352302381e-01 8.047289696140e-01 5.749028337573e-01 3.495612602006e-01 3.569267115850e-01 5.876732137427e-01 8.185124402408e-01 9.706544252210e-01 1.014375310028e+00 9.430930862244e-01 7.716310301352e-01 5.440608861907e-01 3.788178230097e-01 4.664060543040e-01 6.963742506490e-01 9.031438305459e-01 1.023271457069e+00 1.031862958201e+00 9.272687013562e-01 7.310576537040e-01 5.017974023263e-01 3.947227856851e-01 5.474427867325e-01 7.867792684773e-01 9.811510344294e-01 1.080107859010e+00 1.065215696171e+00 9.411376833147e-01 7.382111363457e-01 5.316063540885e-01 4.803220719582e-01 6.468475017949e-01 8.704141568078e-01 1.042106981509e+00 1.116287961707e+00 1.077987777597e+00 9.360344639763e-01 7.265873845652e-01 5.347730539399e-01 5.159991680450e-01 6.901498538463e-01 9.014348294140e-01 1.054256892687e+00 1.108475838220e+00 1.052989059959e+00 9.001257222262e-01 6.898899694188e-01 5.131865338473e-01 5.184587819724e-01 6.948465142726e-01 8.928829281360e-01 1.029290668412e+00 1.070787760888e+00 1.011702992249e+00 8.700344748948e-01 6.928230767678e-01 5.710377366189e-01 6.038180982770e-01 7.548358726219e-01 9.146990858568e-01 1.017353515954e+00 1.036106897013e+00 9.710843901769e-01 8.473035693414e-01 7.189020497776e-01 6.652605289076e-01 7.295510156862e-01 8.607757459575e-01 9.831444531120e-01 1.049862563534e+00 1.043684539040e+00 9.723091607108e-01 8.681642143271e-01 7.873607109120e-01 7.867718067049e-01 8.705907300478e-01 9.863713278140e-01 1.077787405560e+00 1.110831471960e+00 1.075429670608e+00 9.844215944554e-01 8.746401782465e-01 8.039992028536e-01 8.217134462122e-01 9.185976427258e-01 1.038731639264e+00 1.129692304649e+00 1.161152910239e+00 1.124503759061e+00 1.031273227593e+00 9.134246683538e-01 8.219343780148e-01 8.075894071634e-01 8.769638933949e-01 9.859406674535e-01 1.083811605375e+00 1.138473288167e+00 1.137903851571e+00 1.087093645356e+00 1.005548778490e+00 9.240682099716e-01 8.761220594446e-01 8.803328272414e-01 9.272750307879e-01 9.891729944749e-01 1.039524756422e+00 1.062696737898e+00 1.054711242372e+00 1.021080886032e+00 9.739330924679e-01 9.285689223077e-01 8.989461159616e-01 8.927056882489e-01 9.084685077007e-01 9.375619644720e-01 9.685973290964e-01 9.914518334774e-01 9.993997395227e-01 9.901925897241e-01 9.666233409480e-01 9.366237761771e-01 9.119793638368e-01 9.043881889684e-01 9.195291350720e-01 9.530849872174e-01 9.926211574999e-01 1.023649419280e+00 1.035404930498e+00 1.024298730701e+00 9.952830138137e-01 9.609391297761e-01 9.374740133520e-01 9.370105269065e-01 9.599864857520e-01 9.947194724390e-01 1.024604631924e+00 1.036341678201e+00 1.024883130530e+00 9.948397806351e-01 9.590985764460e-01 9.339434464176e-01 9.308195867836e-01 9.492037453396e-01 9.771915982043e-01 9.993641399722e-01 1.004930405822e+00 9.919898872218e-01 9.679082530608e-01 9.460263903785e-01 9.387425480382e-01 9.496214462944e-01 9.705416793883e-01 9.867112177576e-01 9.849569460998e-01 9.599921281043e-01 9.174256433303e-01 8.733844738305e-01 8.489813350122e-01 8.583074505339e-01 8.972220768165e-01 9.455674649921e-01 9.796211356824e-01 9.822435777441e-01 9.474302748938e-01 8.817876437408e-01 8.046902005540e-01 7.452656838679e-01 7.302268619866e-01 7.639637668740e-01 8.244547045246e-01 8.817869746062e-01 9.139962481733e-01 9.114231870532e-01 8.760419168470e-01 8.195431791509e-01 7.602268608404e-01 7.173635118213e-01 7.025540507802e-01 7.136243041433e-01 7.383113196708e-01 7.637400477705e-01 7.824127852374e-01 7.925571885406e-01 7.953470581936e-01 7.916900838362e-01 7.805172137506e-01 7.596408341488e-01 7.286312301523e-01 6.922261983565e-01 6.621190715160e-01 6.539835152485e-01 6.777779504764e-01 7.283513743509e-01 7.874900375501e-01 8.339519736670e-01 8.512359984964e-01 8.311854995274e-01 7.758385162060e-01 6.989538189039e-01 6.269170182412e-01 5.932437965695e-01 6.168251743476e-01 6.824755178701e-01 7.563700217439e-01 8.097382910682e-01 8.262646999444e-01 8.016744465113e-01 7.425987370715e-01 6.658964331496e-01 5.971134480419e-01 5.632350238567e-01 5.755197024685e-01 6.194370900884e-01 6.689874430012e-01 7.036926826540e-01 7.134032843412e-01 6.970093758379e-01 6.603143682102e-01 6.140035573824e-01 5.713433962940e-01 5.447266040555e-01 5.409142465661e-01 5.578661822297e-01 5.865571554018e-01 6.157179695116e-01 6.353155062376e-01 6.380706535949e-01 6.203572924615e-01 5.833897988936e-01 5.348591353751e-01 4.901753880713e-01 4.696763737766e-01 4.862702279362e-01 5.325204889514e-01 5.864671395728e-01 6.262967145864e-01 6.377316417302e-01 6.160039624880e-01 5.669838976345e-01 5.085495020313e-01 4.693529323019e-01 4.746155347087e-01 5.214396162560e-01 5.812911564180e-01 6.247772180556e-01 6.338461621304e-01 6.035209370985e-01 5.426356357824e-01 4.757548652849e-01 4.411564936407e-01 4.658642141980e-01 5.332969998729e-01 6.033921848837e-01 6.446087574727e-01 6.408664922348e-01 5.909100478188e-01 5.093306563170e-01 4.309385324636e-01 4.076133961602e-01 4.616326264859e-01 5.531774763982e-01 6.330164616790e-01 6.717125761254e-01 6.578532055760e-01 5.957380433092e-01 5.068186142495e-01 4.333933648219e-01 4.260483790626e-01 4.882937423817e-01 5.703118859383e-01 6.262818000758e-01 6.323156061349e-01 5.838091492938e-01 4.958403244705e-01 4.104209101752e-01 3.961449246137e-01 4.768624913856e-01 5.936660788775e-01 6.875358585104e-01 7.256396108486e-01 6.951447025653e-01 6.017557633921e-01 4.763925493633e-01 3.952401416756e-01 4.509922548003e-01 6.058790356765e-01 7.661777110078e-01 8.773359657730e-01 9.125103754782e-01 8.637237004303e-01 7.418935609976e-01 5.840560829647e-01 4.737419724551e-01 5.163050095234e-01 6.782880539745e-01 8.512733074440e-01 9.713163459188e-01 1.008864035155e+00 9.564787004992e-01 8.271533616862e-01 6.597128189319e-01 5.343252389570e-01 5.519903748580e-01 6.938739328967e-01 8.540478240579e-01 9.640133105536e-01 9.936091161021e-01 9.379185035126e-01 8.148309793329e-01 6.698234045752e-01 5.823473859115e-01 6.204950295554e-01 7.458837499937e-01 8.717497526089e-01 9.422251729337e-01 9.342080061158e-01 8.505346138702e-01 7.210526440578e-01 6.104893626572e-01 6.041188810364e-01 7.128954153465e-01 8.568994374781e-01 9.635481878553e-01 9.939541159747e-01 9.361784805524e-01 8.036172100596e-01 6.431827989864e-01 5.534237831993e-01 6.279296400921e-01 8.089384406751e-01 9.880235780953e-01 1.101487617684e+00 1.119776459917e+00 1.037901788637e+00 8.757201243907e-01 6.883181367147e-01 5.876173559608e-01 6.740402128530e-01 8.733280319406e-01 1.066357949692e+00 1.187821869262e+00 1.209288513207e+00 1.127982689335e+00 9.662036085067e-01 7.791213318973e-01 6.681438992306e-01 7.253542716077e-01 8.986919726172e-01 1.076726171132e+00 1.191680095783e+00 1.214818933315e+00 1.145430674300e+00 1.009235061803e+00 8.626859272296e-01 7.903191670539e-01 8.471813417592e-01 9.890822446653e-01 1.132204088856e+00 1.219150123022e+00 1.224740274413e+00 1.150669037166e+00 1.024309712550e+00 8.998434917853e-01 8.471893067217e-01 9.002166911215e-01 1.017091365306e+00 1.129130134576e+00 1.188348885946e+00 1.174602909939e+00 1.092847707163e+00 9.723131604968e-01 8.657902183690e-01 8.332000546277e-01 8.926181247724e-01 9.997502441900e-01 1.095575701643e+00 1.141662927823e+00 1.124697921584e+00 1.054190310209e+00 9.607058567656e-01 8.904346358348e-01 8.837931562283e-01 9.419602064736e-01 1.026631136286e+00 1.094142763180e+00 1.117267704249e+00 1.089362236634e+00 1.023268202779e+00 9.485207729048e-01 9.024912223417e-01 9.094982574358e-01 9.611431332931e-01 1.024835227356e+00 1.068237431101e+00 1.073356569175e+00 1.039698594017e+00 9.832420464932e-01 9.321497426720e-01 9.151592345825e-01 9.431683913661e-01 1.000979522884e+00 1.060157399081e+00 1.096282805939e+00 1.097134646577e+00 1.064102383458e+00 1.010664371181e+00 9.583188402032e-01 9.283518034019e-01 9.305522931581e-01 9.573838965447e-01 9.904495660009e-01 1.011994782339e+00 1.012020918245e+00 9.899857050880e-01 9.533316809286e-01 9.141029865801e-01 8.840762719660e-01 8.695341233279e-01 8.687690337750e-01 8.742618097429e-01 8.775081321376e-01 8.730988381733e-01 8.602889927252e-01 8.426203076219e-01 8.262889287924e-01 8.175663816621e-01 8.201298370155e-01 8.331471257207e-01 8.513046495015e-01 8.666325408987e-01 8.710286425564e-01 8.587256663130e-01 8.284543407204e-01 7.852337958341e-01 7.413839934252e-01 7.144092097352e-01 7.189359902533e-01 7.556048142350e-01 8.087483745058e-01 8.556849151817e-01 8.767634617617e-01 8.607613015540e-01 8.077316950511e-01 7.314291411497e-01 6.609737800938e-01 6.342977600890e-01 6.710464738622e-01 7.505800780194e-01 8.324106734395e-01 8.829662524667e-01 8.837217204974e-01 8.320086057506e-01 7.423328074321e-01 6.492256732229e-01 6.037084481342e-01 6.389008772167e-01 7.301714716404e-01 8.244100820905e-01 8.806494750091e-01 8.781050993570e-01 8.148332491050e-01 7.085161963971e-01 6.007342582510e-01 5.546420876751e-01 6.059880742844e-01 7.136816309033e-01 8.138692945557e-01 8.650785436812e-01 8.496367714907e-01 7.704582548676e-01 6.526523389847e-01 5.501575685564e-01 5.356207084100e-01 6.234018497251e-01 7.473322786211e-01 8.433844720807e-01 8.764833303519e-01 8.348204610246e-01 7.271769102819e-01 5.868824248861e-01 4.837070241159e-01 5.017156902569e-01 6.230812337188e-01 7.577308993548e-01 8.452802427165e-01 8.581718333379e-01 7.916038368104e-01 6.622968492169e-01 5.162559206396e-01 4.442456393124e-01 5.164275848364e-01 6.632610753057e-01 7.933501321950e-01 8.598408449645e-01 8.457942085076e-01 7.575207315063e-01 6.281140252127e-01 5.294190940953e-01 5.507949581613e-01 6.827798499199e-01 8.349575531233e-01 9.407924574193e-01 9.672272134657e-01 9.059030045993e-01 7.725359276643e-01 6.159916426298e-01 5.353941171466e-01 6.156658080618e-01 7.915099101571e-01 9.588491822805e-01 1.058542881396e+00 1.064177021772e+00 9.734511584832e-01 8.091868905483e-01 6.311985057980e-01 5.559771567970e-01 6.629040515924e-01 8.582936195068e-01 1.032757905066e+00 1.130238413998e+00 1.128249911739e+00 1.029048194325e+00 8.604005489788e-01 6.854162037373e-01 6.114210754740e-01 7.010254554879e-01 8.698401235790e-01 1.016123398354e+00 1.086307083876e+00 1.061709033865e+00 9.507660889842e-01 7.912788973188e-01 6.606443807925e-01 6.575398092023e-01 7.854473285253e-01 9.474170048295e-01 1.064551832969e+00 1.098190078029e+00 1.039872767906e+00 9.090904813361e-01 7.598148753075e-01 6.859379322923e-01 7.575673253834e-01 9.225490473884e-01 1.085073442499e+00 1.183195359949e+00 1.188551220978e+00 1.099393556975e+00 9.407053753993e-01 7.720920307474e-01 6.933454403132e-01 7.712807865158e-01 9.414231323171e-01 1.104640654573e+00 1.201946205182e+00 1.209372432688e+00 1.129916155474e+00 9.930224217809e-01 8.584884791119e-01 8.079568744686e-01 8.814355194835e-01 1.027394079371e+00 1.168923014335e+00 1.256394763287e+00 1.270119168937e+00 1.215263052668e+00 1.119190279097e+00 1.027684134130e+00 9.899434619987e-01 1.025909473916e+00 1.109262866825e+00 1.194158710699e+00 1.245748659228e+00 1.249774607319e+00 1.211535180915e+00 1.151671495107e+00 1.098574413753e+00 1.075612357763e+00 1.087879883795e+00 1.120987759219e+00 1.153803464734e+00 1.171596925517e+00 1.171217068143e+00 1.159321917147e+00 1.146567213676e+00 1.140529307808e+00 1.141466801612e+00 1.143810516267e+00 1.142080485627e+00 1.136318297547e+00 1.133249363700e+00 1.141903243197e+00 1.165838333732e+00 1.198035582771e+00 1.223278720718e+00 1.226124593939e+00 1.199479800537e+00 1.150646890627e+00 1.102928709499e+00 1.088240116943e+00 1.126770625728e+00 1.208240007240e+00 1.297715582562e+00 1.356863717876e+00 1.359429902311e+00 1.298657362479e+00 1.191926567272e+00 1.084112362751e+00 1.039013573709e+00 1.096749681201e+00 1.230545816797e+00 1.374176987988e+00 1.469393109402e+00 1.482494866028e+00 1.406532235362e+00 1.263573129875e+00 1.109492265360e+00 1.029587463532e+00 1.084609046582e+00 1.240062516232e+00 1.407920766138e+00 1.517306520045e+00 1.530812790008e+00 1.442637325165e+00 1.279207507137e+00 1.104581911695e+00 1.016549526989e+00 1.081163023110e+00 1.250456531860e+00 1.423519421144e+00 1.526178733045e+00 1.522624741158e+00 1.411225379945e+00 1.225494397168e+00 1.041862470609e+00 9.733075482433e-01 1.076748657227e+00 1.273852617099e+00 1.453426765201e+00 1.544511085381e+00 1.516162111263e+00 1.371228984635e+00 1.148107483155e+00 9.334112935056e-01 8.628726719646e-01 9.948316166961e-01 1.216286735725e+00 1.402940820241e+00 1.487097690876e+00 1.443186748257e+00 1.278778295531e+00 1.036734953937e+00 8.121781973227e-01 7.583158758387e-01 9.190529003003e-01 1.149387858842e+00 1.326759128648e+00 1.393647651393e+00 1.333671274376e+00 1.163930894099e+00 9.406056536036e-01 7.774122350712e-01 8.081404129758e-01 1.002477626376e+00 1.217345312101e+00 1.357433920225e+00 1.379347877963e+00 1.275197488552e+00 1.069802902451e+00 8.314800190359e-01 6.984510259304e-01 7.957116722024e-01 1.027352741348e+00 1.243505880550e+00 1.364620900354e+00 1.357548768523e+00 1.220414685590e+00 9.812115902088e-01 7.115189680543e-01 5.725673098865e-01 7.078671233983e-01 9.652743942049e-01 1.185469564336e+00 1.300485225227e+00 1.285595880737e+00 1.144319425294e+00 9.075993994738e-01 6.474969881243e-01 5.223111860390e-01 6.572332132864e-01 8.929250088333e-01 1.084360966264e+00 1.173439868780e+00 1.141857597552e+00 9.978589336032e-01 7.765759558824e-01 5.568816152635e-01 4.944682820129e-01 6.468416185481e-01 8.534593163390e-01 1.005663539006e+00 1.061505361003e+00 1.011889126726e+00 8.727059298746e-01 6.881778676027e-01 5.464084899814e-01 5.582930313567e-01 7.006515677911e-01 8.562946234176e-01 9.541550978876e-01 9.665472547216e-01 8.935276362679e-01 7.597824955679e-01 6.195871509996e-01 5.573903329254e-01 6.192980129078e-01 7.429040242606e-01 8.476939578357e-01 8.899586953664e-01 8.566112634521e-01 7.593788056224e-01 6.367224311437e-01 5.577925392327e-01 5.860854143639e-01 6.969452657397e-01 8.150938653772e-01 8.876803170409e-01 8.912113477767e-01 8.254115644365e-01 7.123030082627e-01 6.001503732611e-01 5.585094765629e-01 6.191472093628e-01 7.309861125985e-01 8.279476144775e-01 8.708752830744e-01 8.451615584339e-01 7.560433573761e-01 6.283991690313e-01 5.114032694777e-01 4.731307314447e-01 5.342347902643e-01 6.344055370993e-01 7.130199312510e-01 7.398965545664e-01 7.077003561682e-01 6.266733838825e-01 5.241401361807e-01 4.455035898125e-01 4.367148919246e-01 4.932578713562e-01 5.670080621121e-01 6.201633406824e-01 6.380475895401e-01 6.238892192308e-01 5.939546166653e-01 5.708879159997e-01 5.714280054887e-01 5.946179422399e-01 6.247611278454e-01 6.455810667408e-01 6.503412959051e-01 6.442422945801e-01 6.411506520043e-01 6.546674330208e-01 6.873245268861e-01 7.279842721157e-01 7.596759415479e-01 7.692944766603e-01 7.532907937103e-01 7.197546841002e-01 6.871400216759e-01 6.769035183673e-01 6.994769417200e-01 7.456269874085e-01 7.944487302170e-01 8.272401273856e-01 8.351816837140e-01 8.210293664807e-01 7.971952630918e-01 7.799955621928e-01 7.803163014042e-01 7.963535436302e-01 8.157251399822e-01 8.250797857751e-01 8.188139057456e-01 8.026716543361e-01 7.915125030192e-01 8.000604822483e-01 8.305132925362e-01 8.684158993899e-01 8.910021423213e-01 8.790323088788e-01 8.251087070995e-01 7.395035355598e-01 6.554842966929e-01 6.253529901849e-01 6.802946954327e-01 7.902458774625e-01 8.980958107618e-01 9.590474755191e-01 9.479151861196e-01 8.586891466756e-01 7.071826592611e-01 5.431920511547e-01 4.741704451427e-01 5.787502904722e-01 7.659329468604e-01 9.326682477937e-01 1.025935503525e+00 1.021824103613e+00 9.179242190289e-01 7.350394205643e-01 5.326802750216e-01 4.524716670759e-01 5.960157365138e-01 8.239473622327e-01 1.016900056625e+00 1.122366884938e+00 1.119212985285e+00 1.009580196375e+00 8.216476270522e-01 6.254115219660e-01 5.583222948122e-01 6.955764934938e-01 9.123544041074e-01 1.093146829300e+00 1.183092058684e+00 1.161510484828e+00 1.033754605860e+00 8.340256610558e-01 6.426403931609e-01 6.002389437432e-01 7.514242082396e-01 9.626773844001e-01 1.126453492326e+00 1.192544459776e+00 1.144568236267e+00 9.936055921560e-01 7.836597064589e-01 6.152707250910e-01 6.352963136994e-01 8.283133392623e-01 1.047323872388e+00 1.201159671770e+00 1.249222568853e+00 1.181801297019e+00 1.016668900708e+00 8.062833159068e-01 6.585675166007e-01 6.997542657503e-01 8.885272231742e-01 1.088734877557e+00 1.217585764462e+00 1.238748259392e+00 1.146413728038e+00 9.626869497162e-01 7.462963853409e-01 6.157688673164e-01 6.871887414909e-01 8.842434813511e-01 1.071693412282e+00 1.177355846013e+00 1.172054548719e+00 1.055413161664e+00 8.551321282106e-01 6.409089377963e-01 5.544515636861e-01 6.863082248411e-01 9.070020728829e-01 1.092523902862e+00 1.186267153416e+00 1.167750881962e+00 1.042315072440e+00 8.422960075267e-01 6.414091890809e-01 5.745538782812e-01 7.060307868720e-01 9.119864901204e-01 1.082019834495e+00 1.165901073124e+00 1.147597587879e+00 1.036164929013e+00 8.662277803133e-01 7.056664318196e-01 6.515273083391e-01 7.392824319879e-01 8.870656399155e-01 1.008520620256e+00 1.059472446183e+00 1.027928319027e+00 9.273682078012e-01 7.967743415272e-01 7.008882700361e-01 7.015020979999e-01 7.900291990471e-01 8.988700346732e-01 9.698147709085e-01 9.735041157619e-01 9.057043085445e-01 7.853889491031e-01 6.578263836435e-01 5.936251319090e-01 6.389338674234e-01 7.525890985073e-01 8.629654177861e-01 9.237625909372e-01 9.150149715900e-01 8.370706161563e-01 7.090255110826e-01 5.725312025311e-01 4.963012548496e-01 5.331029226869e-01 6.438616573135e-01 7.573238962997e-01 8.313210360593e-01 8.493293210209e-01 8.119440701106e-01 7.332356069920e-01 6.392797374539e-01 5.656330472984e-01 5.442656565636e-01 5.778719568426e-01 6.388107826543e-01 6.971912231624e-01 7.356103371317e-01 7.481134962350e-01 7.360647684550e-01 7.049449572623e-01 6.624822240382e-01 6.181430061855e-01 5.832140007503e-01 5.693080681484e-01 5.832305947178e-01 6.213288088270e-01 6.702740208335e-01 7.133880412754e-01 7.366236775217e-01 7.320442708461e-01 7.000868843621e-01 6.511135686811e-01 6.053520560785e-01 5.867479426976e-01 6.071599531795e-01 6.550055978079e-01 7.051002574578e-01 7.349727958729e-01 7.326068500537e-01 6.982548328969e-01 6.445980892118e-01 5.947761944350e-01 5.734983869447e-01 5.892159704206e-01 6.256879789833e-01 6.564022525494e-01 6.615711827379e-01 6.349673904613e-01 5.856116608525e-01 5.373044244173e-01 5.203420030439e-01 5.480761632719e-01 6.017667538581e-01 6.487259893075e-01 6.637869318058e-01 6.366263906053e-01 5.741149784360e-01 5.036753748481e-01 4.722267948739e-01 5.133736241134e-01 6.047391340400e-01 6.971410669168e-01 7.533349583906e-01 7.543465988130e-01 6.988219591412e-01 6.054816165311e-01 5.199423915401e-01 5.088090456780e-01 5.944032964273e-01 7.231612698973e-01 8.352420863663e-01 8.947598995189e-01 8.869352378507e-01 8.162018948122e-01 7.087692126473e-01 6.178075950529e-01 6.098363625441e-01 6.983156122690e-01 8.255611420497e-01 9.305225052954e-01 9.770282934269e-01 9.516306713691e-01 8.613400853223e-01 7.354992480412e-01 6.302009356014e-01 6.129656387870e-01 6.935572262948e-01 8.092570474255e-01 8.978852361704e-01 9.254846999122e-01 8.828142567692e-01 7.829088008231e-01 6.636856827707e-01 5.896652743576e-01 6.160795262872e-01 7.195522055746e-01 8.311662937053e-01 9.007246154324e-01 9.059818398832e-01 8.486287451016e-01 7.541106649245e-01 6.730097928268e-01 6.642710069649e-01 7.397427727427e-01 8.493877423881e-01 9.361093633859e-01 9.648286504443e-01 9.240446785358e-01 8.253468574627e-01 7.068187385269e-01 6.350322798564e-01 6.675802720357e-01 7.816132434402e-01 9.055254918720e-01 9.844308290702e-01 9.909541898099e-01 9.216247249135e-01 7.974852579521e-01 6.711634675607e-01 6.268121027805e-01 7.107040330299e-01 8.652437259496e-01 1.010724199891e+00 1.098261908864e+00 1.106815630975e+00 1.038178346017e+00 9.173840850486e-01 7.964471736725e-01 7.478053645586e-01 8.103796371811e-01 9.416843542446e-01 1.071964709401e+00 1.153681368847e+00 1.165801980602e+00 1.109633695620e+00 1.006857067540e+00 8.983968074267e-01 8.357780418498e-01 8.505838992689e-01 9.243240946326e-01 1.009467876038e+00 1.066937831965e+00 1.078617310893e+00 1.046035679854e+00 9.864288405956e-01 9.266749958558e-01 8.920270573778e-01 8.915289742116e-01 9.129709428500e-01 9.345065851221e-01 9.398196747931e-01 9.252471067975e-01 8.993326878768e-01 8.771283717848e-01 8.705256635306e-01 8.797459267220e-01 8.933320549519e-01 8.967618652712e-01 8.818437039813e-01 8.518546310751e-01 8.213960920476e-01 8.097280837446e-01 8.277014370453e-01 8.681308726546e-01 9.105160982026e-01 9.340815305975e-01 9.275100919387e-01 8.932241997975e-01 8.478251471110e-01 8.171765634117e-01 8.224545660990e-01 8.633727473299e-01 9.178659626992e-01 9.584233555916e-01 9.663942273398e-01 9.381403079420e-01 8.866776135608e-01 8.394288744879e-01 8.271650344667e-01 8.624080677569e-01 9.280383899264e-01 9.921310705007e-01 1.028207729473e+00 1.024883253876e+00 9.883379158265e-01 9.412072061691e-01 9.152083117780e-01 9.331167650098e-01 9.904717714923e-01 1.059559478814e+00 1.109645762853e+00 1.121684005336e+00 1.093739014129e+00 1.041538973423e+00 9.944511869825e-01 9.822194379025e-01 1.014118589216e+00 1.070517617394e+00 1.118147269080e+00 1.129781858893e+00 1.094506276805e+00 1.021349134391e+00 9.394883526814e-01 8.906634900677e-01 9.039388927971e-01 9.679837979451e-01 1.040751465568e+00 1.080919840030e+00 1.065035266944e+00 9.922509506894e-01 8.868049231466e-01 7.988671887923e-01 7.863853627283e-01 8.618813200005e-01 9.760531975504e-01 1.068555745176e+00 1.100289038746e+00 1.058001596107e+00 9.551710128678e-01 8.361141258461e-01 7.744071530406e-01 8.256140698705e-01 9.593850718052e-01 1.098422207828e+00 1.182084690518e+00 1.178743975511e+00 1.084064093554e+00 9.235052883309e-01 7.634782858334e-01 7.139117068515e-01 8.288053229299e-01 1.022326334394e+00 1.191447267718e+00 1.275724255408e+00 1.248522915168e+00 1.111012880911e+00 8.955054138450e-01 6.850830330831e-01 6.363893731040e-01 8.086578834498e-01 1.054017919365e+00 1.251311133287e+00 1.342916502510e+00
 9.221433604031e-01 8.997805746451e-01 8.253646833092e-01 7.304713169949e-01 6.693406364621e-01 6.870262893719e-01 7.689505721668e-01 8.587058420232e-01 9.091644334260e-01 8.988319451253e-01 8.319397510990e-01 7.382491532106e-01 6.697956090498e-01 6.733544873085e-01 7.410413929778e-01 8.197380915914e-01 8.621031269956e-01 8.468652755996e-01 7.804373556026e-01 6.973891566819e-01 6.541816069234e-01 6.901096169320e-01 7.812992199690e-01 8.703659881344e-01 9.135582413853e-01 8.923405278478e-01 8.336839874849e-01 7.538556273215e-01 7.060692969704e-01 7.106921662440e-01 7.596007279051e-01 8.223616352201e-01 8.689841345700e-01 8.727015543958e-01 8.151085454497e-01 7.218890158580e-01 6.391129865068e-01 6.169133623052e-01 6.627339782378e-01 7.327988474286e-01 7.804175386859e-01 7.823665149659e-01 7.397678981228e-01 6.742527000028e-01 6.207119556207e-01 6.081271031758e-01 6.344469590313e-01 6.704929497324e-01 6.882035884980e-01 6.767875462272e-01 6.443015906113e-01 6.122292949301e-01 6.021466739081e-01 6.179942478663e-01 6.426604778222e-01 6.537799772906e-01 6.390953031667e-01 6.024753719246e-01 5.631699697604e-01 5.465551148919e-01 5.639714555354e-01 6.005933670708e-01 6.294170056582e-01 6.303718077972e-01 5.985229242770e-01 5.456887875336e-01 4.983759940239e-01 4.854668006438e-01 5.127778225502e-01 5.564160877546e-01 5.869552560458e-01 5.875631121223e-01 5.576226358686e-01 5.113640668985e-01 4.729048793540e-01 4.626085406045e-01 4.793054891716e-01 5.023071869387e-01 5.112636808013e-01 4.988665097231e-01 4.731529986314e-01 4.534539547837e-01 4.574857714802e-01 4.845562146530e-01 5.158024098068e-01 5.305544762852e-01 5.183018002644e-01 4.828694628891e-01 4.427668584872e-01 4.249425666725e-01 4.444752202971e-01 4.880632031163e-01 5.286989783019e-01 5.464879132771e-01 5.358310018542e-01 5.058198993392e-01 4.773885087737e-01 4.728433156784e-01 4.976192576148e-01 5.351684803150e-01 5.629344278634e-01 5.670937820209e-01 5.475722002798e-01 5.179367528023e-01 5.002152165123e-01 5.107584587614e-01 5.455301839937e-01 5.844692966022e-01 6.079503458174e-01 6.067160850230e-01 5.841089869288e-01 5.542355511732e-01 5.354762738626e-01 5.386844119483e-01 5.694369783089e-01 6.122606149413e-01 6.354097945537e-01 6.467890107168e-01 6.453533190603e-01 6.176046506213e-01 6.026979999643e-01 5.894473794314e-01 5.828231404522e-01 5.839652768004e-01 5.895392656857e-01 5.964671301012e-01 6.045885156112e-01 6.153202065468e-01 6.281790422104e-01 6.389026433034e-01 6.412482273535e-01 6.313066010491e-01 6.113298084950e-01 5.907837060894e-01 5.821554142553e-01 5.917782948073e-01 6.130035524193e-01 6.300041944851e-01 6.278769484394e-01 6.006333731900e-01 5.554107677926e-01 5.129424650212e-01 4.992285437681e-01 5.239320370492e-01 5.686164434082e-01 6.039400275984e-01 6.088941035054e-01 5.778338026085e-01 5.224167726683e-01 4.715357470545e-01 4.599542495450e-01 4.962960683276e-01 5.516657296288e-01 5.904529708974e-01 5.921587813459e-01 5.557653540482e-01 5.006003616148e-01 4.637885869087e-01 4.778612680806e-01 5.346049933309e-01 5.951131923633e-01 6.324031773811e-01 6.380581789644e-01 6.128041250983e-01 5.676685674894e-01 5.263528857604e-01 5.179320376739e-01 5.530252528397e-01 6.099375075840e-01 6.500403816337e-01 6.556832238792e-01 6.257900935995e-01 5.766524182219e-01 5.384652231425e-01 5.396634382698e-01 5.809891339718e-01 6.352381805555e-01 6.731620644355e-01 6.795462416111e-01 6.563130623617e-01 6.208970466310e-01 5.991380224415e-01 6.087095163925e-01 6.437070768546e-01 6.810692539367e-01 6.994512498825e-01 6.904362045432e-01 6.610781572737e-01 6.309332549269e-01 6.217594125162e-01 6.411108346458e-01 6.756822220398e-01 7.036001323886e-01 7.095655738151e-01 6.915741964543e-01 6.608354687805e-01 6.360999088723e-01 6.317788874366e-01 6.464602788016e-01 6.649043964802e-01 6.713353367014e-01 6.603353493464e-01 6.400020350179e-01 6.274192933349e-01 6.360285916081e-01 6.627177955626e-01 6.893572804049e-01 6.966368505339e-01 6.761892969836e-01 6.367252464161e-01 6.041930546424e-01 6.089522174787e-01 6.581501760062e-01 7.264203918654e-01 7.786237457872e-01 7.902702199129e-01 7.547946797371e-01 6.862430657593e-01 6.199235269757e-01 6.004361430169e-01 6.434621161569e-01 7.162250568881e-01 7.725261240195e-01 7.823180898243e-01 7.380169839175e-01 6.553459416475e-01 5.742932988836e-01 5.476190855494e-01 5.933839321053e-01 6.703451297773e-01 7.261133222350e-01 7.299898607381e-01 6.760409626765e-01 5.829213265264e-01 4.964638136250e-01 4.773609292638e-01 5.380059803380e-01 6.231441444306e-01 6.783529013405e-01 6.778890865177e-01 6.229470919728e-01 5.411794132433e-01 4.858703571966e-01 5.045662043000e-01 5.797597364532e-01 6.532884444669e-01 6.826678210714e-01 6.531700244369e-01 5.771568165428e-01 5.151664952090e-01 5.134258655816e-01 5.919356955597e-01 7.020043464073e-01 7.918792758632e-01 8.295042387704e-01 8.006048368590e-01 7.066995649392e-01 5.669863600713e-01 4.290377100186e-01 3.847663115627e-01 4.791235609849e-01 6.237243693285e-01 7.214358994487e-01 7.394005336671e-01 6.705585434368e-01 5.324389657403e-01 3.763045376835e-01 3.187243293663e-01 4.248434666095e-01 5.711846170457e-01 6.704980791527e-01 6.904532524289e-01 6.260145338802e-01 4.944681347861e-01 3.441525779953e-01 2.871564121403e-01 3.888135240098e-01 5.283121424669e-01 6.242121673706e-01 6.483908080436e-01 5.983705516600e-01 4.925716079239e-01 3.755727281823e-01 3.270024951594e-01 3.886200395485e-01 4.887271890913e-01 5.609683706248e-01 5.794577202133e-01 5.439473799517e-01 4.744631101349e-01 4.101897294511e-01 3.956687490129e-01 4.364954557789e-01 4.930565717608e-01 5.284435448211e-01 5.276550598941e-01 4.955606308525e-01 4.529008748031e-01 4.278039771608e-01 4.356761934852e-01 4.639529702293e-01 4.869973234656e-01 4.874247775680e-01 4.634687243092e-01 4.284987118876e-01 4.050412533517e-01 4.086523691361e-01 4.317591016556e-01 4.513966124457e-01 4.483913748002e-01 4.168979452990e-01 3.670690824340e-01 3.251801872224e-01 3.212133576954e-01 3.555581144840e-01 3.967112138544e-01 4.143208750097e-01 3.930854078589e-01 3.334564403249e-01 2.548859246744e-01 2.087405646882e-01 2.496695937053e-01 3.381580458431e-01 4.170017715486e-01 4.594680191685e-01 4.573665960639e-01 4.166690401913e-01 3.580229788931e-01 3.168209863796e-01 3.244357201994e-01 3.711754114386e-01 4.215534603595e-01 4.511369391351e-01 4.535639299192e-01 4.372436639663e-01 4.199614585713e-01 4.204016167774e-01 4.623862341222e-01 4.910909325885e-01 4.813109717570e-01 4.728208387047e-01 4.481164398736e-01 4.244684427582e-01 4.284626060874e-01 4.672298860419e-01 5.199420612117e-01 5.585377883651e-01 5.648729595664e-01 5.361477529124e-01 4.867257687951e-01 4.475284818790e-01 4.512686915179e-01 4.999070176940e-01 5.625502888749e-01 6.069393026756e-01 6.157857830707e-01 5.886379908597e-01 5.410653387084e-01 5.011189259256e-01 4.953199915159e-01 5.254559231256e-01 5.674795902184e-01 5.950339831623e-01 5.946790362313e-01 5.687131914909e-01 5.330548850333e-01 5.103238681896e-01 5.149246751007e-01 5.405593079214e-01 5.672310806656e-01 5.778553670926e-01 5.671683873405e-01 5.428267004361e-01 5.213126536722e-01 5.177215964723e-01 5.337862693496e-01 5.571701168644e-01 5.733604260708e-01 5.761085353306e-01 5.701156561938e-01 5.707864801970e-01 5.950236858551e-01 6.225335104042e-01 6.524315069139e-01 6.630968736690e-01 6.322197864518e-01 5.811817361899e-01 5.192118193768e-01 4.909023771542e-01 5.286363618420e-01 6.104118987706e-01 6.865127651886e-01 7.188527196598e-01 6.901388773742e-01 6.048636978494e-01 4.940163482241e-01 4.239289756435e-01 4.597788986452e-01 5.684366248218e-01 6.693217700650e-01 7.218238266602e-01 7.086207727830e-01 6.335663473061e-01 5.236583566008e-01 4.374457285890e-01 4.476231964783e-01 5.473833902807e-01 6.629415073719e-01 7.412274517830e-01 7.589729834491e-01 7.148174587056e-01 6.272563605936e-01 5.361324258285e-01 4.964367733764e-01 5.348972833147e-01 6.154756776361e-01 6.870999276771e-01 7.204610619257e-01 7.090427695343e-01 6.645978916627e-01 6.124993811674e-01 5.818044673194e-01 5.864411426432e-01 6.142867408855e-01 6.414692957144e-01 6.520678117839e-01 6.446248389997e-01 6.383275852925e-01 6.420374173225e-01 6.658776636522e-01 6.959154654047e-01 7.137046658022e-01 7.054786340382e-01 6.682881208025e-01 6.131499491465e-01 5.654992256710e-01 5.559980778049e-01 5.954672824228e-01 6.621922725303e-01 7.222693157231e-01 7.495456618649e-01 7.314701735903e-01 6.701754783671e-01 5.843076270279e-01 5.116095002104e-01 4.984939414765e-01 5.564083906265e-01 6.465232722005e-01 7.239851244990e-01 7.613017198760e-01 7.482707614284e-01 6.902889564998e-01 6.090593484214e-01 5.435156519587e-01 5.369877841324e-01 5.977337051421e-01 6.899913536892e-01 7.731605622482e-01 8.220777338552e-01 8.270660336351e-01 7.914827074149e-01 7.303399727194e-01 6.688003549156e-01 6.361001258131e-01 6.499142457268e-01 7.026542429343e-01 7.701823273699e-01 8.295642162699e-01 8.666667783154e-01 8.761997832431e-01 8.600728177924e-01 8.258781672288e-01 7.856657950659e-01 7.541141060464e-01 7.446796406258e-01 7.635895742283e-01 8.060020431745e-01 8.583304636155e-01 9.043326722282e-01 9.301689989478e-01 9.275044698680e-01 8.956149003391e-01 8.431113521681e-01 7.885671076453e-01 7.566845653197e-01 7.655777284220e-01 8.118575535555e-01 8.720554704528e-01 9.182194924175e-01 9.297451494275e-01 8.981911062477e-01 8.293351172982e-01 7.447995901485e-01 6.808690625494e-01 6.729602422804e-01 7.238323586221e-01 7.989690031433e-01 8.572268315569e-01 8.709031052025e-01 8.297123363826e-01 7.417286435298e-01 6.365031265035e-01 5.672923767038e-01 5.844859119420e-01 6.757745653193e-01 7.818214395271e-01 8.529293953411e-01 8.623542451136e-01 8.038560333937e-01 6.922243891558e-01 5.702430776223e-01 5.153192767082e-01 5.825296219620e-01 7.219282378402e-01 8.546056911691e-01 9.316125140489e-01 9.299036136463e-01 8.468655292268e-01 7.014989374720e-01 5.453654946754e-01 4.811463323044e-01 5.789710741204e-01 7.551339662375e-01 9.137126992918e-01 1.005381708485e+00 1.009269730209e+00 9.251613031661e-01 7.738459371698e-01 6.052836007401e-01 5.139048848934e-01 5.783682672362e-01 7.333132896548e-01 8.786975009358e-01 9.612350276980e-01 9.605998443752e-01 8.797753801087e-01 7.448006766771e-01 6.112791754994e-01 5.627001679384e-01 6.358044824129e-01 7.635032574378e-01 8.679452950730e-01 9.063443877247e-01 8.641789533049e-01 7.501758813241e-01 5.995803356440e-01 4.876456425916e-01 5.075255226347e-01 6.380644271937e-01 7.802552227353e-01 8.708475918626e-01 8.820352193272e-01 8.098093931517e-01 6.723081169611e-01 5.178381173323e-01 4.417109264216e-01 5.160251424645e-01 6.635058662883e-01 7.884929421160e-01 8.430892051482e-01 8.093799441596e-01 6.915431527341e-01 5.189609901556e-01 3.717267619042e-01 3.982249409878e-01 5.730787046437e-01 7.535087801769e-01 8.700553578673e-01 8.924561867118e-01 8.115209965432e-01 6.363084154721e-01 3.992400193601e-01 2.216308786355e-01 3.758420012978e-01 6.384003313098e-01 8.569250964581e-01 9.870879739133e-01 1.008099473696e+00 9.155845617196e-01 7.211494955574e-01 4.544796593308e-01 2.023524746759e-01 3.131793795908e-01 5.917100461272e-01 8.248198907650e-01 9.685449036780e-01 1.004283841274e+00 9.297411930764e-01 7.584419235258e-01 5.216016372645e-01 2.909402062422e-01 2.862114328291e-01 4.936520337128e-01 6.895075016911e-01 8.106111962372e-01 8.374917167450e-01 7.700203379589e-01 6.250674644566e-01 4.411488849362e-01 3.069454756093e-01 3.545331376610e-01 5.075395025828e-01 6.409890897207e-01 7.080589248489e-01 6.945707380401e-01 6.053785681841e-01 4.640076791359e-01 3.254534786888e-01 3.003429143607e-01 4.112864729830e-01 5.426258569686e-01 6.288140412285e-01 6.455676246532e-01 5.892242205066e-01 4.736215303662e-01 3.377920520608e-01 2.753706119754e-01 3.621391956986e-01 5.030215640995e-01 6.164890696638e-01 6.694900126757e-01 6.509619265833e-01 5.657760375610e-01 4.366773132062e-01 3.184836140230e-01 3.121370484633e-01 4.250484547044e-01 5.565903907722e-01 6.493453648600e-01 6.804896994784e-01 6.456119123268e-01 5.556339434515e-01 4.394476212814e-01 3.528946753031e-01 3.615018505627e-01 4.472589854613e-01 5.385217820799e-01 5.920564931246e-01 5.920140161900e-01 5.412821295176e-01 4.606669185257e-01 3.922496430593e-01 3.873525604461e-01 4.495629824577e-01 5.293682760178e-01 5.829333393997e-01 5.879797001677e-01 5.398693490928e-01 4.505118216270e-01 3.537426372756e-01 3.131466584053e-01 3.681548465735e-01 4.661469582924e-01 5.468371088658e-01 5.791329756159e-01 5.512122770528e-01 4.659692642427e-01 3.431361535983e-01 2.381911873153e-01 2.603007413049e-01 3.865163128272e-01 5.146437638799e-01 5.996061557007e-01 6.226411665664e-01 5.790148415096e-01 4.768671302071e-01 3.418556833574e-01 2.429690363167e-01 2.925661510648e-01 4.352529142569e-01 5.727133034896e-01 6.655630915682e-01 6.978385141270e-01 6.667133758873e-01 5.810328578797e-01 4.630767932032e-01 3.562224073613e-01 3.283653030593e-01 3.981443104601e-01 5.010348844793e-01 5.857770100254e-01 6.307859629619e-01 6.313464772531e-01 5.941651893834e-01 5.352104310028e-01 4.776278753832e-01 4.456635340867e-01 4.507545200810e-01 4.830377781185e-01 5.233179570316e-01 5.574886545286e-01 5.797074474937e-01 5.896271633270e-01 5.888435778788e-01 5.785413623873e-01 5.592878232917e-01 5.328982942383e-01 5.052670307120e-01 4.876046680145e-01 4.924042472876e-01 5.237435118316e-01 5.716510775356e-01 6.178367533772e-01 6.446206213023e-01 6.403086842899e-01 6.020878850496e-01 5.387136566890e-01 4.739761537118e-01 4.455751136327e-01 4.797369834632e-01 5.595544707079e-01 6.457856974033e-01 7.070778199279e-01 7.259359993437e-01 6.978470375154e-01 6.316318624954e-01 5.517226950509e-01 4.989964450359e-01 5.115759823852e-01 5.840575223132e-01 6.751042417109e-01 7.471719608817e-01 7.790420146392e-01 7.645479929772e-01 7.112679892105e-01 6.404837510581e-01 5.853903327760e-01 5.777085569031e-01 6.213406380410e-01 6.890793124799e-01 7.489510139555e-01 7.810396621875e-01 7.799317065793e-01 7.532246879352e-01 7.187095595365e-01 6.978860450667e-01 7.042459703335e-01 7.337440001395e-01 7.688111096188e-01 7.908667511810e-01 7.893554953059e-01 7.651109941831e-01 7.302002591045e-01 7.041338531794e-01 7.041309110906e-01 7.326887029252e-01 7.751820395522e-01 8.101800010056e-01 8.204086268670e-01 7.980786146536e-01 7.466817514197e-01 6.815818152903e-01 6.284687629682e-01 6.138093414768e-01 6.455177158158e-01 7.052151417115e-01 7.645870893171e-01 8.013778273112e-01 8.041405881353e-01 7.721863442460e-01 7.150260199599e-01 6.516418832500e-01 6.073098381578e-01 6.026417184124e-01 6.382101838132e-01 6.945557011468e-01 7.477882268268e-01 7.805079420562e-01 7.841841264403e-01 7.585893107914e-01 7.111780008163e-01 6.564210179192e-01 6.137603074741e-01 6.008918669404e-01 6.227755262852e-01 6.678016714539e-01 7.166670661055e-01 7.525574403272e-01 7.656120494570e-01 7.538950697867e-01 7.235249433371e-01 6.880342466897e-01 6.652169004803e-01 6.692656841773e-01 7.013512238346e-01 7.487193018462e-01 7.934006638516e-01 8.207817139065e-01 8.237341564110e-01 8.037936235918e-01 7.707737609254e-01 7.403807021521e-01 7.282394626828e-01 7.412361026991e-01 7.731049921742e-01 8.093284266891e-01 8.359414585489e-01 8.452142453829e-01 8.372811160796e-01 8.189901029117e-01 8.004663393987e-01 7.900177273066e-01 7.896371083149e-01 7.945694982515e-01 7.975402308310e-01 7.943043598637e-01 7.869194990254e-01 7.831638853660e-01 7.915459081540e-01 8.142244143018e-01 8.433420550190e-01 8.641128457905e-01 8.616978439719e-01 8.274550310279e-01 7.634814010842e-01 6.862099323823e-01 6.274038408215e-01 6.219800140363e-01 6.767206226454e-01 7.606553508213e-01 8.332097798786e-01 8.645591333499e-01 8.397463593637e-01 7.592798167785e-01 6.417868478843e-01 5.312689142038e-01 4.970298026474e-01 5.707888536205e-01 6.978867831850e-01 8.128959792030e-01 8.773262877881e-01 8.744340591557e-01 8.050189157586e-01 6.881544117062e-01 5.669721010559e-01 5.113739716433e-01 5.660506351638e-01 6.853489896824e-01 7.997897511084e-01 8.676564521901e-01 8.721845088680e-01 8.161212817347e-01 7.211728457807e-01 6.294479480328e-01 5.945465569924e-01 6.388218308253e-01 7.257062983937e-01 8.028534979485e-01 8.365869094883e-01 8.155384984888e-01 7.491136044980e-01 6.679172528276e-01 6.200515707842e-01 6.427452772024e-01 7.219618413409e-01 8.091308167255e-01 8.621270152199e-01 8.582590238373e-01 7.942583494833e-01 6.869341687286e-01 5.773643923885e-01 5.292593254600e-01 5.793408406608e-01 6.853885473287e-01 7.831914137367e-01 8.322939265954e-01 8.160246603645e-01 7.373752505378e-01 6.194891910003e-01 5.110148057835e-01 4.803500441873e-01 5.478942069015e-01 6.536135073965e-01 7.365584093638e-01 7.656666853241e-01 7.341126090020e-01 6.564081136957e-01 5.703063854676e-01 5.325879766720e-01 5.767023652616e-01 6.698074635431e-01 7.553804333678e-01 7.951608360835e-01 7.739680290033e-01 6.985941721793e-01 6.009295089953e-01 5.411460590135e-01 5.746353651949e-01 6.820724374463e-01 7.973463105463e-01 8.691938494956e-01 8.709868799465e-01 7.976156470988e-01 6.668798411919e-01 5.299653000138e-01 4.833334321656e-01 5.812271254974e-01 7.436426852861e-01 8.829193550107e-01 9.518303702923e-01 9.298185533528e-01 8.169087424507e-01 6.354317231656e-01 4.466117375737e-01 3.940898775216e-01 5.447999038709e-01 7.477217496072e-01 9.034318309421e-01 9.702133870684e-01 9.321712964059e-01 7.925787776009e-01 5.746612101163e-01 3.396726794731e-01 2.912355352101e-01 5.009651061481e-01 7.285134327085e-01 8.864019797750e-01 9.433754813400e-01 8.899345920830e-01 7.351539756656e-01 5.103244748293e-01 3.029902171975e-01 3.463392935851e-01 5.772154981938e-01 7.925272128147e-01 9.276777657947e-01 9.577405578248e-01 8.786209711569e-01 7.065062656133e-01 4.869326098241e-01 3.453171883706e-01 4.553894552468e-01 6.784582933644e-01 8.681640460852e-01 9.704848959838e-01 9.645723612109e-01 8.512031839989e-01 6.539401895356e-01 4.369282816534e-01 3.722945983648e-01 5.528178845458e-01 7.865186438950e-01 9.647492475809e-01 1.045483004559e+00 1.013823310974e+00 8.763181223951e-01 6.646906462199e-01 4.602465302682e-01 4.418256573725e-01 6.376315521278e-01 8.659809869321e-01 1.031760711175e+00 1.096514496681e+00 1.048549469216e+00 8.983262457036e-01 6.829261724964e-01 4.911358596110e-01 4.885065351182e-01 6.770883330155e-01 8.910901202954e-01 1.041386515918e+00 1.091815139549e+00 1.033348763233e+00 8.795348811295e-01 6.713898636594e-01 5.014887534408e-01 5.157249656079e-01 6.934668956827e-01 8.878805758193e-01 1.019620547158e+00 1.057162010997e+00 9.957827509914e-01 8.541700000207e-01 6.802072276399e-01 5.655712212162e-01 6.051187361465e-01 7.571692129866e-01 9.145868708051e-01 1.013777953609e+00 1.029127699970e+00 9.612657024462e-01 8.356455024795e-01 7.073448651258e-01 6.571807052059e-01 7.269506285094e-01 8.622319443389e-01 9.864172304661e-01 1.052877220974e+00 1.044144909115e+00 9.672999734131e-01 8.543035937104e-01 7.629798456860e-01 7.563908299030e-01 8.429411710287e-01 9.667124759411e-01 1.067101410941e+00 1.107565947630e+00 1.076072948875e+00 9.833624577497e-01 8.643630235022e-01 7.782419293432e-01 7.831345874424e-01 8.781415430995e-01 1.005176786741e+00 1.106629150235e+00 1.148377673359e+00 1.118857206330e+00 1.026907622799e+00 9.022576118152e-01 7.965230103505e-01 7.686233953378e-01 8.354281196974e-01 9.522493772509e-01 1.062078840129e+00 1.127705507639e+00 1.133508581082e+00 1.081907601645e+00 9.913288737498e-01 8.946712590787e-01 8.328719114661e-01 8.345221630088e-01 8.925408141326e-01 9.723154851146e-01 1.039180942048e+00 1.071852545456e+00 1.063372299216e+00 1.019010939632e+00 9.539814395207e-01 8.903752035755e-01 8.509978851308e-01 8.489619034811e-01 8.799902962342e-01 9.264697230416e-01 9.686448657644e-01 9.923461594306e-01 9.913729747202e-01 9.675306990102e-01 9.298175133830e-01 8.925873671049e-01 8.714450536553e-01 8.763502516261e-01 9.058297646902e-01 9.478805272013e-01 9.866731979674e-01 1.009259376271e+00 1.009341132410e+00 9.886290718983e-01 9.564894646436e-01 9.273469330199e-01 9.150764478513e-01 9.255678221099e-01 9.529679570271e-01 9.834307440564e-01 1.002770528333e+00 1.002476797719e+00 9.825209807017e-01 9.512972894766e-01 9.227777705668e-01 9.103071507544e-01 9.189440286852e-01 9.421461409319e-01 9.661536907999e-01 9.779470728450e-01 9.712164727902e-01 9.487590072960e-01 9.215386817039e-01 9.040071946820e-01 9.060911329333e-01 9.262569725550e-01 9.519488068424e-01 9.670015527128e-01 9.595657701063e-01 9.270000488656e-01 8.778015202545e-01 8.305384210053e-01 8.073560687803e-01 8.208554716819e-01 8.637215364999e-01 9.137857483491e-01 9.475601455814e-01 9.493990878381e-01 9.147866350932e-01 8.510467821679e-01 7.768758220335e-01 7.189999581418e-01 7.010921685006e-01 7.269293677723e-01 7.773231240775e-01 8.261740973565e-01 8.544605332230e-01 8.541397208310e-01 8.271865666395e-01 7.831408049134e-01 7.356136301894e-01 6.975936517224e-01 6.764605722954e-01 6.718765828714e-01 6.786546536739e-01 6.917042125328e-01 7.085213131138e-01 7.280074495704e-01 7.476548740364e-01 7.619418524321e-01 7.633777157806e-01 7.455994386405e-01 7.071433842053e-01 6.549154225521e-01 6.063046127892e-01 5.858140687123e-01 6.099465239007e-01 6.709838503232e-01 7.429145006184e-01 7.988720682046e-01 8.201982038924e-01 7.986663927452e-01 7.372620967798e-01 6.514689215493e-01 5.708746025664e-01 5.341890292004e-01 5.623781933688e-01 6.346309043772e-01 7.118249324622e-01 7.642639374907e-01 7.768139363268e-01 7.468827643262e-01 6.828238701580e-01 6.031489394454e-01 5.348968702325e-01 5.050843984561e-01 5.213658627988e-01 5.646562931008e-01 6.082224176561e-01 6.339152622994e-01 6.347119312782e-01 6.124150992552e-01 5.749602211729e-01 5.336802076465e-01 5.000645871963e-01 4.821033381528e-01 4.816838748660e-01 4.951659734591e-01 5.163221371224e-01 5.386119101228e-01 5.557709105029e-01 5.619745477556e-01 5.525697530559e-01 5.257801761875e-01 4.849114501709e-01 4.406517537458e-01 4.112446664555e-01 4.143352338582e-01 4.508160746164e-01 5.024267759742e-01 5.464596409861e-01 5.662462091249e-01 5.540430878171e-01 5.120903896131e-01 4.541826062389e-01 4.067929561900e-01 4.001322811762e-01 4.403347481182e-01 5.013113458957e-01 5.517494558194e-01 5.713723504225e-01 5.526573090396e-01 5.007750229027e-01 4.351567412657e-01 3.902398013512e-01 3.987558695109e-01 4.548141125023e-01 5.212471633659e-01 5.654522801476e-01 5.699435520824e-01 5.315642465125e-01 4.618905284345e-01 3.909687825033e-01 3.660201126373e-01 4.117294939885e-01 4.948002195657e-01 5.694437818898e-01 6.074239668305e-01 5.972385425833e-01 5.419380339208e-01 4.604238303202e-01 3.913002693268e-01 3.827739885515e-01 4.402414117035e-01 5.172371469256e-01 5.704257840256e-01 5.770908132531e-01 5.323794072816e-01 4.495554211733e-01 3.673199552758e-01 3.521438077175e-01 4.291272442374e-01 5.409802233586e-01 6.314946304816e-01 6.701488696034e-01 6.451625120915e-01 5.620801779105e-01 4.499793747632e-01 3.786895210283e-01 4.303298926045e-01 5.720264317341e-01 7.197638956279e-01 8.230393547829e-01 8.567887120243e-01 8.137518261004e-01 7.045827002524e-01 5.643707507322e-01 4.684328358728e-01 5.055558929155e-01 6.480957294280e-01 8.022555428617e-01 9.091693772969e-01 9.412321429948e-01 8.920390683547e-01 7.750298085822e-01 6.287558708688e-01 5.282500537604e-01 5.548882463412e-01 6.837634324845e-01 8.247285795462e-01 9.180761833999e-01 9.370223386895e-01 8.783167904490e-01 7.609044470535e-01 6.309789404894e-01 5.648461239128e-01 6.158416577415e-01 7.382570798401e-01 8.537766933950e-01 9.137245933310e-01 8.988076577495e-01 8.141731004094e-01 6.915226186624e-01 5.961951121154e-01 6.055927990798e-01 7.181841479527e-01 8.564157451902e-01 9.544951355803e-01 9.775123953037e-01 9.158259527479e-01 7.844970982598e-01 6.320383987829e-01 5.556371250072e-01 6.367054482932e-01 8.133539775721e-01 9.840785294363e-01 1.089157392616e+00 1.100840178958e+00 1.015119829102e+00 8.524759080876e-01 6.687633483835e-01 5.763824466448e-01 6.692876265650e-01 8.679395581870e-01 1.056771500554e+00 1.173361344531e+00 1.190555759999e+00 1.106056315351e+00 9.421645741031e-01 7.541958106616e-01 6.454639627920e-01 7.089829339975e-01 8.873981443394e-01 1.067874162944e+00 1.183893056935e+00 1.207321043696e+00 1.137205144657e+00 9.983266236529e-01 8.460391045263e-01 7.662701504586e-01 8.196510737168e-01 9.634902607034e-01 1.111231822089e+00 1.203702758564e+00 1.214600033208e+00 1.144320621447e+00 1.018479258927e+00 8.894421587962e-01 8.279178674472e-01 8.736120529730e-01 9.886692396829e-01 1.103216921755e+00 1.167027965894e+00 1.157988318959e+00 1.079130707838e+00 9.577583283677e-01 8.457664571157e-01 8.060735457574e-01 8.627721114209e-01 9.730133461051e-01 1.075180336571e+00 1.128138706418e+00 1.116218518574e+00 1.046660712042e+00 9.482561221915e-01 8.678474649077e-01 8.515366142711e-01 9.073451090568e-01 9.975763901794e-01 1.074906712978e+00 1.108203038272e+00 1.087371481854e+00 1.022200885080e+00 9.402958336283e-01 8.806451861243e-01 8.745811848380e-01 9.209815675916e-01 9.881021351418e-01 1.039816658080e+00 1.053507947082e+00 1.024544147313e+00 9.658105373954e-01 9.048827108917e-01 8.746923739795e-01 8.938957961181e-01 9.518440482667e-01 1.018402047260e+00 1.064552582451e+00 1.073443550364e+00 1.042809366356e+00 9.842569206482e-01 9.206081682554e-01 8.788112932636e-01 8.762337467619e-01 9.085692126828e-01 9.539654530860e-01 9.882615993262e-01 9.956800901871e-01 9.721109298509e-01 9.246731222862e-01 8.694162262515e-01 8.263591331322e-01 8.104896713518e-01 8.227089903839e-01 8.496846203819e-01 8.730279519937e-01 8.785813566295e-01 8.607707760878e-01 8.235642940966e-01 7.796811203401e-01 7.471387766439e-01 7.414240281343e-01 7.653898025291e-01 8.066020075648e-01 8.451950412925e-01 8.632565360062e-01 8.500213684661e-01 8.041247972183e-01 7.350732192770e-01 6.645425337008e-01 6.233680493307e-01 6.350885662350e-01 6.936084628695e-01 7.680752239079e-01 8.261767856355e-01 8.460271243905e-01 8.183740731803e-01 7.474027574077e-01 6.529769575955e-01 5.736002208028e-01 5.567220151770e-01 6.160387131639e-01 7.130946679333e-01 7.997458190746e-01 8.440228435580e-01 8.314435995647e-01 7.636751955158e-01 6.600438305109e-01 5.621680302790e-01 5.293051648223e-01 5.877317119105e-01 6.937606415760e-01 7.890226571429e-01 8.365460666486e-01 8.203510878984e-01 7.425835805510e-01 6.250841162879e-01 5.162594488634e-01 4.879216143904e-01 5.646248917001e-01 6.846990147926e-01 7.832644935188e-01 8.244720730118e-01 7.951082443630e-01 7.010831424278e-01 5.702979465236e-01 4.637188190996e-01 4.650760911650e-01 5.744235431895e-01 7.078289621272e-01 8.029998973022e-01 8.298429195106e-01 7.798376159831e-01 6.634011166358e-01 5.147143220985e-01 4.088381654122e-01 4.396912189177e-01 5.732541989752e-01 7.098111982606e-01 7.936407486007e-01 8.015260802722e-01 7.311565369546e-01 6.003303457998e-01 4.557682551035e-01 3.919823195595e-01 4.744364092093e-01 6.203717690672e-01 7.420683293638e-01 7.984580142079e-01 7.760350075436e-01 6.830878539426e-01 5.543685499192e-01 4.654539223222e-01 5.039357379938e-01 6.426764901812e-01 7.891159077870e-01 8.839881933034e-01 8.995673449838e-01 8.308681373219e-01 6.960911207413e-01 5.474489244953e-01 4.883822405422e-01 5.878861867760e-01 7.629540116166e-01 9.174086904385e-01 1.000636638548e+00 9.912738808537e-01 8.904782049461e-01 7.243567277532e-01 5.590325109928e-01 5.177237886046e-01 6.512360790717e-01 8.465056131041e-01 1.006661910421e+00 1.085143596238e+00 1.064739978976e+00 9.513850424054e-01 7.767336707793e-01 6.114266108698e-01 5.707114413322e-01 6.915844697326e-01 8.673525642901e-01 1.004685730669e+00 1.058729990120e+00 1.015765585937e+00 8.875794598589e-01 7.160619082401e-01 5.886540139836e-01 6.124200791159e-01 7.662277075027e-01 9.377275375156e-01 1.052531980762e+00 1.077113972410e+00 1.006217715031e+00 8.616784062009e-01 7.014900725049e-01 6.301913406482e-01 7.207141715447e-01 9.024153150876e-01 1.072751646423e+00 1.172060350225e+00 1.174404288626e+00 1.079544938920e+00 9.133671965563e-01 7.370788615323e-01 6.564700976585e-01 7.423035407265e-01 9.208712591514e-01 1.088467635978e+00 1.186746563831e+00 1.192679613231e+00 1.109683339908e+00 9.673051730583e-01 8.261274097995e-01 7.715677829844e-01 8.468411054372e-01 9.966656748187e-01 1.140591001740e+00 1.228255820017e+00 1.240007414533e+00 1.181170387288e+00 1.079641415784e+00 9.830465435098e-01 9.439798913629e-01 9.839276423453e-01 1.073566956513e+00 1.163339555529e+00 1.216465888234e+00 1.218021272932e+00 1.173509046793e+00 1.105114013476e+00 1.044770560723e+00 1.020403948918e+00 1.039071372165e+00 1.083675924836e+00 1.128182454407e+00 1.153619299982e+00 1.154204955744e+00 1.136073995377e+00 1.112071431411e+00 1.094507296283e+00 1.088859453874e+00 1.092425344860e+00 1.098832302756e+00 1.104174584205e+00 1.109929569913e+00 1.120889895589e+00 1.139709703953e+00 1.162360255283e+00 1.178547568593e+00 1.177042346641e+00 1.152710331714e+00 1.112062218720e+00 1.074680203666e+00 1.066608406758e+00 1.103593782322e+00 1.176403424056e+00 1.255308924290e+00 1.307112724636e+00 1.308697778015e+00 1.254315718764e+00 1.160106003488e+00 1.066595905411e+00 1.029596566557e+00 1.083188324368e+00 1.204395241881e+00 1.335221428942e+00 1.422889192182e+00 1.436006845177e+00 1.367707879309e+00 1.237981015861e+00 1.097407561706e+00 1.022009051292e+00 1.066851552796e+00 1.205124437202e+00 1.359117791191e+00 1.462804822866e+00 1.480073489899e+00 1.404316526406e+00 1.258875524047e+00 1.100662085743e+00 1.015076667782e+00 1.062320313127e+00 1.207421847145e+00 1.362646265905e+00 1.458700865830e+00 1.460786661616e+00 1.366459969560e+00 1.206158720375e+00 1.047907230213e+00 9.870620928415e-01 1.071482753718e+00 1.239870008412e+00 1.396603154506e+00 1.476261540272e+00 1.449402356986e+00 1.318761908963e+00 1.121103025491e+00 9.366411028089e-01 8.811192647888e-01 9.981935503842e-01 1.193315952138e+00 1.357957825180e+00 1.429496763776e+00 1.383797182210e+00 1.228506539048e+00 1.005649970945e+00 8.064614918869e-01 7.672651707026e-01 9.183431364611e-01 1.130830012268e+00 1.293842117062e+00 1.353318374732e+00 1.293633204623e+00 1.131285460080e+00 9.204210230995e-01 7.689998979886e-01 8.000894650523e-01 9.847508570871e-01 1.190060615877e+00 1.325247399201e+00 1.348026241453e+00 1.249976919232e+00 1.053791609515e+00 8.229045457993e-01 6.860832907354e-01 7.679371840005e-01 9.873474965512e-01 1.198759831197e+00 1.322393861568e+00 1.324309318841e+00 1.200962533792e+00 9.771881141850e-01 7.173893089373e-01 5.658835409382e-01 6.721556799128e-01 9.136571384501e-01 1.130399027629e+00 1.251196764385e+00 1.249219964252e+00 1.125366158256e+00 9.064500055301e-01 6.557827564155e-01 5.124568708468e-01 6.147480772070e-01 8.360282228425e-01 1.027197054625e+00 1.125726934159e+00 1.110394702427e+00 9.858952205899e-01 7.816891436731e-01 5.642934895430e-01 4.708341038536e-01 5.905562211127e-01 7.873133210742e-01 9.441761863123e-01 1.014202216943e+00 9.844309216462e-01 8.655518287164e-01 6.927897236348e-01 5.376446507910e-01 5.076408206232e-01 6.197783934383e-01 7.680417936735e-01 8.736718911417e-01 9.036266809819e-01 8.528764684201e-01 7.388333966259e-01 6.036854333904e-01 5.186101005840e-01 5.440389232457e-01 6.461741587055e-01 7.480644944356e-01 8.017862728787e-01 7.899700451602e-01 7.186543789175e-01 6.166260727963e-01 5.373936884032e-01 5.383782028303e-01 6.174136589937e-01 7.164843419745e-01 7.852365093507e-01 7.985929614039e-01 7.531118775821e-01 6.653110369249e-01 5.732602120942e-01 5.315572272462e-01 5.705358973390e-01 6.574988351619e-01 7.384424627865e-01 7.773113671492e-01 7.591598714486e-01 6.869550766875e-01 5.811319270839e-01 4.823498119427e-01 4.457373340425e-01 4.912409599373e-01 5.737939027309e-01 6.417017723330e-01 6.669099124408e-01 6.413680198855e-01 5.726664783463e-01 4.832612050719e-01 4.110415099561e-01 3.964518555792e-01 4.409710064458e-01 5.054239147846e-01 5.553326136352e-01 5.757919542121e-01 5.677297986887e-01 5.436013568356e-01 5.220455472207e-01 5.185180757742e-01 5.352577525097e-01 5.613252273146e-01 5.831004728803e-01 5.933052271868e-01 5.936901482841e-01 5.928781111811e-01 6.004363384993e-01 6.197582361147e-01 6.452994780389e-01 6.665722522258e-01 6.748154485043e-01 6.676538199635e-01 6.505738089684e-01 6.351192313700e-01 6.331592702367e-01 6.491958492448e-01 6.771994893505e-01 7.054784884188e-01 7.243094717580e-01 7.306500133014e-01 7.287374222772e-01 7.270857629807e-01 7.326814738885e-01 7.455911706754e-01 7.584713878748e-01 7.615798304297e-01 7.494782474852e-01 7.258741234045e-01 7.045563842977e-01 7.036733289511e-01 7.325219847471e-01 7.815313453062e-01 8.273937767357e-01 8.458617655036e-01 8.211407837422e-01 7.512363340515e-01 6.530273426117e-01 5.688980977431e-01 5.584540002371e-01 6.399957002700e-01 7.634823433159e-01 8.693598030985e-01 9.183671988845e-01 8.909309315380e-01 7.856774354026e-01 6.229262187450e-01 4.614830405366e-01 4.267982916499e-01 5.684515822201e-01 7.632764580882e-01 9.201663574571e-01 9.963273291898e-01 9.736453367323e-01 8.536572973855e-01 6.607914241554e-01 4.628074596677e-01 4.213516955816e-01 5.992880817751e-01 8.298409223612e-01 1.011281605325e+00 1.100669820701e+00 1.081861661552e+00 9.604899927695e-01 7.680221073021e-01 5.802102231811e-01 5.394096354937e-01 6.943609822520e-01 9.083225875984e-01 1.076930425991e+00 1.152472824568e+00 1.118373191926e+00 9.828561151582e-01 7.828147446440e-01 6.029175957431e-01 5.832243375750e-01 7.446354386894e-01 9.496165344077e-01 1.100759376432e+00 1.154020885965e+00 1.096773604462e+00 9.429708009069e-01 7.398171737334e-01 5.917416976099e-01 6.336197022769e-01 8.271459140825e-01 1.033182565358e+00 1.170480462024e+00 1.203505099862e+00 1.125813019646e+00 9.579953809512e-01 7.561892457526e-01 6.322544914425e-01 6.971601551538e-01 8.878032758995e-01 1.075900806070e+00 1.188324603263e+00 1.193970162372e+00 1.090480791358e+00 9.031686743528e-01 6.959168758760e-01 5.937386709142e-01 6.925430681458e-01 8.932316301583e-01 1.070603384612e+00 1.161610584353e+00 1.141790929658e+00 1.013821875382e+00 8.083161291879e-01 6.005674195789e-01 5.395501143076e-01 6.917733181061e-01 9.128683589935e-01 1.089008353260e+00 1.170009728155e+00 1.138877677078e+00 1.003556166803e+00 7.994063433142e-01 6.064406727271e-01 5.655251572538e-01 7.171974999239e-01 9.255087017956e-01 1.088557453355e+00 1.161523068216e+00 1.131291964466e+00 1.009100955135e+00 8.321737088477e-01 6.732626210725e-01 6.341411338967e-01 7.388534811699e-01 8.935624797501e-01 1.013292310889e+00 1.057007644921e+00 1.014724187708e+00 9.014473626881e-01 7.585820223815e-01 6.570605665567e-01 6.656763933999e-01 7.689114917033e-01 8.886964621251e-01 9.643030288118e-01 9.667352142963e-01 8.921615689608e-01 7.597277494020e-01 6.163279083652e-01 5.418208872723e-01 5.940705949348e-01 7.227026098622e-01 8.453840443541e-01 9.133286503276e-01 9.062010719592e-01 8.239381611455e-01 6.849414592339e-01 5.311326012943e-01 4.404639385551e-01 4.839173220153e-01 6.123256982293e-01 7.401151483146e-01 8.222372571194e-01 8.418377642514e-01 7.994248299752e-01 7.094920015450e-01 6.003321516743e-01 5.144270311123e-01 4.947637974784e-01 5.441614459929e-01 6.226528132089e-01 6.920804454987e-01 7.326478681785e-01 7.388150649783e-01 7.142610267208e-01 6.685227604226e-01 6.146831330253e-01 5.673713098827e-01 5.400469390579e-01 5.405505493616e-01 5.671942086386e-01 6.098175813872e-01 6.548334347734e-01 6.895154349539e-01 7.044407503119e-01 6.951196097110e-01 6.636145628316e-01 6.198955089009e-01 5.815226364226e-01 5.679505353784e-01 5.877153166457e-01 6.303935476002e-01 6.747115322949e-01 7.013877348408e-01 6.997533664215e-01 6.695642083683e-01 6.212432697074e-01 5.742221662964e-01 5.499648942584e-01 5.577709936304e-01 5.862828348696e-01 6.134046645631e-01 6.212616943529e-01 6.033092723828e-01 5.660085238214e-01 5.277600331359e-01 5.117320574584e-01 5.291538231313e-01 5.677450469290e-01 6.025206157095e-01 6.125601625077e-01 5.889278148435e-01 5.376593850844e-01 4.820579251943e-01 4.592533409956e-01 4.935651285872e-01 5.674033496154e-01 6.417518017237e-01 6.854362392735e-01 6.824164977091e-01 6.325209578119e-01 5.540152151481e-01 4.883003407968e-01 4.890029593696e-01 5.673916740606e-01 6.775005062295e-01 7.700337202225e-01 8.149015353769e-01 8.002502886005e-01 7.317400268507e-01 6.353652693828e-01 5.613964316235e-01 5.665834158904e-01 6.535342799501e-01 7.676507738064e-01 8.564824698200e-01 8.898099697102e-01 8.575379961528e-01 7.683962697801e-01 6.524417973025e-01 5.650930526546e-01 5.663011129786e-01 6.525653990239e-01 7.612563059131e-01 8.382912980521e-01 8.557751400703e-01 8.078895253373e-01 7.094828268861e-01 5.993331015288e-01 5.405775099063e-01 5.789212601400e-01 6.817763872600e-01 7.837506047228e-01 8.410038321950e-01 8.354152500746e-01 7.710502963074e-01 6.751153367808e-01 6.003895405816e-01 6.051119071970e-01 6.915776603375e-01 8.035127134632e-01 8.862608301725e-01 9.085955252349e-01 8.615363688715e-01 7.579952644534e-01 6.374674839910e-01 5.702893101151e-01 6.147130217701e-01 7.382738618783e-01 8.654747555864e-01 9.438197363767e-01 9.481130631793e-01 8.754072808270e-01 7.456702394657e-01 6.101746240431e-01 5.578599546297e-01 6.430506356888e-01 8.023913434662e-01 9.517224886786e-01 1.042401471253e+00 1.053576160980e+00 9.858838714291e-01 8.616976703364e-01 7.301374503632e-01 6.668528534949e-01 7.223017141804e-01 8.560365676058e-01 9.934081460713e-01 1.084426059500e+00 1.106455195587e+00 1.058310607306e+00 9.578689441210e-01 8.418296924700e-01 7.616684738841e-01 7.588477083242e-01 8.258456020853e-01 9.161052591050e-01 9.867711264183e-01 1.015517633370e+00 9.991475030168e-01 9.493902732530e-01 8.881393844495e-01 8.398380132248e-01 8.202660770384e-01 8.280128117006e-01 8.484323747894e-01 8.660196286657e-01 8.729823159179e-01 8.702593683292e-01 8.636850149437e-01 8.582277463897e-01 8.538503985281e-01 8.457439616984e-01 8.287154124158e-01 8.025364220301e-01 7.749785812193e-01 7.599599066532e-01 7.694114979870e-01 8.031070174748e-01 8.469151355283e-01 8.812329491506e-01 8.907696220013e-01 8.705369204698e-01 8.284948555020e-01 7.851071799584e-01 7.663376905863e-01 7.873329581288e-01 8.391093534868e-01 8.956162917226e-01 9.311233986595e-01 9.310669205398e-01 8.959862387260e-01 8.423607801704e-01 7.994265226733e-01 7.960688046437e-01 8.389520098221e-01 9.062501206872e-01 9.659831656257e-01 9.943689865492e-01 9.832397321440e-01 9.417127052185e-01 8.946666811186e-01 8.741923373783e-01 8.999565349638e-01 9.626569581803e-01 1.032230032245e+00 1.078778755403e+00 1.085401030802e+00 1.052318762091e+00 9.970233617060e-01 9.499011923869e-01 9.402064421666e-01 9.748959813679e-01 1.032090379990e+00 1.078248218698e+00 1.087424541381e+00 1.050415046420e+00 9.777459928076e-01 8.994650213324e-01 8.566082862743e-01 8.750533335140e-01 9.401172220465e-01 1.009616750445e+00 1.044436290959e+00 1.023704416214e+00 9.489545359271e-01 8.466777622307e-01 7.685265556363e-01 7.693519565210e-01 8.533249990682e-01 9.676876473605e-01 1.054707374318e+00 1.078623739415e+00 1.028726009079e+00 9.205785969153e-01 8.009441702781e-01 7.458277288238e-01 8.074772506088e-01 9.476666740637e-01 1.087471202764e+00 1.168533586066e+00 1.161506545492e+00 1.063759408504e+00 9.022103862054e-01 7.451221788347e-01 7.033568607029e-01 8.250227273238e-01 1.019932246628e+00 1.187114996061e+00 1.268435656835e+00 1.238664418006e+00 1.099860906966e+00 8.850171469524e-01 6.781546724946e-01 6.354897653184e-01 8.106563219727e-01 1.055699220362e+00 1.252117930352e+00 1.343150671715e+00
 9.360975462714e-01 9.064391430777e-01 8.288893993589e-01 7.393922667281e-01 6.936149547319e-01 7.283721858228e-01 8.188028015975e-01 9.077684983580e-01 9.514994659466e-01 9.317359143210e-01 8.558951578472e-01 7.574108042945e-01 6.915128010474e-01 7.031504244649e-01 7.774848491294e-01 8.575045732052e-01 8.957443214353e-01 8.721202876907e-01 7.952798049081e-01 7.038639417859e-01 6.599405942942e-01 7.035608103416e-01 8.033705799995e-01 8.960252927637e-01 9.361994144270e-01 9.046144455132e-01 8.400780613595e-01 7.573531491145e-01 7.102781622376e-01 7.223592297848e-01 7.822240655836e-01 8.544659790900e-01 9.066852759078e-01 9.089036005422e-01 8.448170152747e-01 7.443802518871e-01 6.591724091446e-01 6.426470906659e-01 6.981495186234e-01 7.753997777360e-01 8.248645127569e-01 8.229601265096e-01 7.717795916590e-01 6.953560460275e-01 6.328993163229e-01 6.180601029499e-01 6.487064925351e-01 6.908448288132e-01 7.122504143112e-01 7.004646497660e-01 6.639989404628e-01 6.267734501945e-01 6.140724530909e-01 6.319201216074e-01 6.616017796677e-01 6.775397188222e-01 6.649878001622e-01 6.267372263468e-01 5.827329428776e-01 5.613354374803e-01 5.777042351309e-01 6.177826254376e-01 6.520446395644e-01 6.573797432409e-01 6.266142395650e-01 5.703869576678e-01 5.158139259287e-01 4.956464747213e-01 5.208938160510e-01 5.682033731292e-01 6.047625568072e-01 6.102997767258e-01 5.817693055181e-01 5.321552683827e-01 4.864248106701e-01 4.691458888328e-01 4.840414117258e-01 5.108152978499e-01 5.258953185822e-01 5.182179336440e-01 4.926459226985e-01 4.669186611786e-01 4.610830426293e-01 4.802909426230e-01 5.093442229537e-01 5.269914719141e-01 5.202161139312e-01 4.899144390689e-01 4.515613586471e-01 4.301257272716e-01 4.427453510880e-01 4.809558336891e-01 5.201171517961e-01 5.400128056022e-01 5.339387531750e-01 5.097970406912e-01 4.872271776740e-01 4.871812812102e-01 5.146480088014e-01 5.538760698870e-01 5.828563111754e-01 5.873640788967e-01 5.663557523368e-01 5.327016971299e-01 5.092891064723e-01 5.157181235821e-01 5.510284283580e-01 5.949596335237e-01 6.253316964417e-01 6.297134174069e-01 6.084006457947e-01 5.734476364916e-01 5.441426526486e-01 5.373706956672e-01 5.721703759732e-01 6.116177234218e-01 6.430706352193e-01 6.641442197910e-01 6.665855608182e-01 6.361154486304e-01 6.109331052493e-01 5.818552899575e-01 5.627165689363e-01 5.602799203495e-01 5.709037129807e-01 5.859806605884e-01 5.988722057534e-01 6.073421582268e-01 6.118027219343e-01 6.124625672762e-01 6.081581836079e-01 5.978194392091e-01 5.831146717122e-01 5.698042889151e-01 5.653761081332e-01 5.733219230126e-01 5.886901475483e-01 6.000834830978e-01 5.964002710378e-01 5.731254793767e-01 5.360791853458e-01 5.015685786008e-01 4.892904407625e-01 5.064951502791e-01 5.394636985541e-01 5.651376669610e-01 5.662956276229e-01 5.385871434349e-01 4.927040161832e-01 4.533537790841e-01 4.475841550080e-01 4.795602076150e-01 5.247304474453e-01 5.537855153304e-01 5.500779646212e-01 5.143304506039e-01 4.659533363176e-01 4.391594088371e-01 4.593296645961e-01 5.145523076093e-01 5.721726542939e-01 6.025443251885e-01 6.038666581301e-01 5.757522131999e-01 5.289803820278e-01 4.874862701695e-01 4.804921446027e-01 5.173876073597e-01 5.734520660764e-01 6.132808273436e-01 6.194687710087e-01 5.918679226136e-01 5.465459899979e-01 5.126170922817e-01 5.167456968120e-01 5.586370271118e-01 6.121157755114e-01 6.498731346033e-01 6.581838202919e-01 6.395541071422e-01 6.107314446519e-01 5.952091510146e-01 6.076141442203e-01 6.411630451555e-01 6.746330383153e-01 6.890756630265e-01 6.777753180035e-01 6.486523972337e-01 6.211940367593e-01 6.158452533368e-01 6.381341208536e-01 6.736928382329e-01 7.009987399241e-01 7.055385758611e-01 6.858367644962e-01 6.533426650598e-01 6.270886143995e-01 6.221069496667e-01 6.377239015805e-01 6.590243105784e-01 6.699553741759e-01 6.640742332039e-01 6.474613845846e-01 6.345808453363e-01 6.376248479413e-01 6.554925676844e-01 6.739643651742e-01 6.769780796084e-01 6.578922524753e-01 6.254143666214e-01 6.026575214332e-01 6.137884291222e-01 6.612276355201e-01 7.212651192388e-01 7.634361659305e-01 7.673021589450e-01 7.292278287735e-01 6.652437447928e-01 6.105460442382e-01 6.041935205365e-01 6.531394337027e-01 7.232086692680e-01 7.729568872764e-01 7.771328003053e-01 7.317219938876e-01 6.549157132644e-01 5.864565675458e-01 5.717850966430e-01 6.190811971631e-01 6.881862627366e-01 7.331809105064e-01 7.280531612119e-01 6.699564491819e-01 5.798395481180e-01 5.038714585306e-01 4.955407596939e-01 5.569633118559e-01 6.345676948743e-01 6.795475755021e-01 6.698691718206e-01 6.095273930966e-01 5.288817528878e-01 4.821708000118e-01 5.102785730547e-01 5.874838130186e-01 6.564907225705e-01 6.788377442603e-01 6.437476557691e-01 5.679358186565e-01 5.097078370007e-01 5.218973284386e-01 6.071090482151e-01 7.150392329345e-01 7.973521972924e-01 8.249175144264e-01 7.858821962057e-01 6.844463526903e-01 5.439778789382e-01 4.200461437350e-01 4.061439868874e-01 5.182314385275e-01 6.604263620930e-01 7.453688045408e-01 7.469319073552e-01 6.625535794890e-01 5.152797662837e-01 3.678178960080e-01 3.461405576413e-01 4.722433973853e-01 6.164558785055e-01 7.043637939556e-01 7.088863701720e-01 6.289552305285e-01 4.872269119985e-01 3.432902698233e-01 3.192736314294e-01 4.394602150031e-01 5.777644422067e-01 6.640892043253e-01 6.746137507893e-01 6.104127456285e-01 4.948067496088e-01 3.807737927271e-01 3.531618393532e-01 4.314520321164e-01 5.334932749630e-01 5.987653159367e-01 6.054950400438e-01 5.570765188193e-01 4.783971909398e-01 4.150998537067e-01 4.130791990757e-01 4.664291627090e-01 5.271567573768e-01 5.584925155260e-01 5.480288150217e-01 5.043316858945e-01 4.535776568495e-01 4.298112523121e-01 4.480907960144e-01 4.878492727642e-01 5.171686730300e-01 5.168928195067e-01 4.859736068944e-01 4.404167651338e-01 4.079902259292e-01 4.100299892822e-01 4.388866649652e-01 4.665540755088e-01 4.697347192709e-01 4.406115171538e-01 3.887165528687e-01 3.409408008394e-01 3.307301990363e-01 3.631504383340e-01 4.064146760851e-01 4.272840962030e-01 4.085454129686e-01 3.500958380324e-01 2.720545605849e-01 2.267069436817e-01 2.681901110460e-01 3.586272048312e-01 4.398002114148e-01 4.829238865307e-01 4.784368097433e-01 4.317125499774e-01 3.641371502757e-01 3.151826399851e-01 3.232277730121e-01 3.772944436764e-01 4.346496005306e-01 4.667345231695e-01 4.657030618834e-01 4.406262803767e-01 4.131747055867e-01 4.121420142650e-01 4.595547727714e-01 4.903825945418e-01 4.920808575018e-01 4.891964467965e-01 4.604694826485e-01 4.262741762117e-01 4.194906959797e-01 4.558747108864e-01 5.150408144547e-01 5.634733304363e-01 5.779438253933e-01 5.520119492115e-01 4.977391396027e-01 4.467996586178e-01 4.396688070240e-01 4.874819375467e-01 5.579692572340e-01 6.125457393995e-01 6.288956719995e-01 6.031387017875e-01 5.490595083619e-01 4.964497868157e-01 4.798575494613e-01 5.096574006198e-01 5.607655129219e-01 6.002761832565e-01 6.089659996601e-01 5.851045792204e-01 5.428088596843e-01 5.072857240062e-01 5.012117332873e-01 5.256427954906e-01 5.598788446882e-01 5.811241779610e-01 5.781117362245e-01 5.540941360672e-01 5.245451331096e-01 5.091805146334e-01 5.179015402357e-01 5.424765032899e-01 5.656972528925e-01 5.755506597528e-01 5.719221494720e-01 5.733372388438e-01 5.841280294871e-01 6.044817614812e-01 6.315951772608e-01 6.384842484874e-01 6.183151131750e-01 5.718691070465e-01 5.111730307379e-01 4.769515923987e-01 5.034726020163e-01 5.761835010277e-01 6.488064189274e-01 6.831598786315e-01 6.608719092040e-01 5.846650365143e-01 4.822884961112e-01 4.138378437860e-01 4.409650577577e-01 5.384707785480e-01 6.315198253991e-01 6.800083553670e-01 6.665580437703e-01 5.946572980528e-01 4.908054829451e-01 4.128332460832e-01 4.295953660276e-01 5.288687752723e-01 6.387809105988e-01 7.096112100596e-01 7.197602534093e-01 6.686608284834e-01 5.756401280753e-01 4.831371760540e-01 4.510122589654e-01 5.027316469784e-01 5.916871280454e-01 6.641412987861e-01 6.923140516528e-01 6.714003589162e-01 6.152397154792e-01 5.531720426374e-01 5.204160066596e-01 5.332873769907e-01 5.734935146842e-01 6.097707163490e-01 6.226862263619e-01 6.100585397034e-01 5.951259730118e-01 5.918365604415e-01 6.102673835653e-01 6.395039260253e-01 6.609038589047e-01 6.592350705320e-01 6.296467140360e-01 5.808753615073e-01 5.358347200709e-01 5.238767857280e-01 5.577659085184e-01 6.191752416156e-01 6.761718901779e-01 7.032594735484e-01 6.878995581302e-01 6.318640495818e-01 5.530283971540e-01 4.876246300996e-01 4.791083229884e-01 5.364723936847e-01 6.223199899912e-01 6.945747665585e-01 7.275821672398e-01 7.121796600003e-01 6.544582691823e-01 5.767393617860e-01 5.182107525371e-01 5.197679140925e-01 5.844036105333e-01 6.747721606672e-01 7.523243749942e-01 7.941521270463e-01 7.923249440500e-01 7.517406051273e-01 6.890441135476e-01 6.310588658170e-01 6.071031464336e-01 6.308269800520e-01 6.889039101984e-01 7.548504729609e-01 8.066530192881e-01 8.324198635526e-01 8.297521671143e-01 8.040153697275e-01 7.665077965880e-01 7.320521121596e-01 7.148876452110e-01 7.229131423580e-01 7.538129119798e-01 7.968992819061e-01 8.386048784342e-01 8.670030385422e-01 8.742087415544e-01 8.577243039467e-01 8.215882528552e-01 7.771692370999e-01 7.419839308050e-01 7.334649113134e-01 7.578908218667e-01 8.044260088477e-01 8.517022513414e-01 8.789052090425e-01 8.726923810577e-01 8.305000029730e-01 7.625919900725e-01 6.930944466087e-01 6.552817163775e-01 6.714638295644e-01 7.305834371072e-01 7.978452449304e-01 8.398485667390e-01 8.363072134116e-01 7.825452237489e-01 6.912685445263e-01 5.963357705856e-01 5.511976916784e-01 5.916563156797e-01 6.897208720265e-01 7.888646889121e-01 8.474141110912e-01 8.444212494893e-01 7.777393847764e-01 6.657033864347e-01 5.546402785888e-01 5.198244443965e-01 5.990611718483e-01 7.355644234429e-01 8.580536782413e-01 9.235070481503e-01 9.123776366446e-01 8.245481585793e-01 6.813953205215e-01 5.371939931734e-01 4.912903104602e-01 5.950471146589e-01 7.640965822506e-01 9.118079171852e-01 9.931529525275e-01 9.893395820918e-01 9.013552490342e-01 7.507219274393e-01 5.878696736520e-01 5.058243037240e-01 5.748286416058e-01 7.265756159911e-01 8.662404588032e-01 9.438668628887e-01 9.405188790138e-01 8.594400549322e-01 7.258058347997e-01 5.930181257426e-01 5.420131328782e-01 6.102987304676e-01 7.334423746051e-01 8.353440530037e-01 8.743126491170e-01 8.362460655914e-01 7.293877817890e-01 5.869771756724e-01 4.788431530349e-01 4.918467975937e-01 6.108134884696e-01 7.439389675017e-01 8.300322052239e-01 8.419372514573e-01 7.756683557788e-01 6.486832589155e-01 5.070885948028e-01 4.384989118550e-01 5.063648470518e-01 6.422592297850e-01 7.583934917838e-01 8.091292716002e-01 7.771696272658e-01 6.665171413660e-01 5.055170358597e-01 3.698426182496e-01 3.932413609648e-01 5.546439227656e-01 7.239916409913e-01 8.345316894363e-01 8.568277283244e-01 7.818157940590e-01 6.180416580318e-01 3.966351267947e-01 2.282348637878e-01 3.583528256025e-01 6.026731742664e-01 8.100986452945e-01 9.358804549723e-01 9.595725738036e-01 8.766792774278e-01 6.981116710757e-01 4.525852404614e-01 2.214730167958e-01 2.985888147328e-01 5.512877435778e-01 7.698349410289e-01 9.071073076809e-01 9.442528366007e-01 8.784956322940e-01 7.221749224153e-01 5.044418800219e-01 2.911097465952e-01 2.737017809679e-01 4.582831936914e-01 6.398986405618e-01 7.543002666058e-01 7.817950539881e-01 7.215326783612e-01 5.886237634680e-01 4.178660239828e-01 2.883888439321e-01 3.240510901438e-01 4.633195107953e-01 5.873019247462e-01 6.505065846741e-01 6.389244889195e-01 5.562499196250e-01 4.228746455037e-01 2.870236251230e-01 2.553811099427e-01 3.596006690863e-01 4.841028020577e-01 5.660992215116e-01 5.832976913697e-01 5.321889211963e-01 4.248038236414e-01 2.952134219041e-01 2.306260753049e-01 3.113579866019e-01 4.426850851783e-01 5.468843506352e-01 5.943217541476e-01 5.753256592419e-01 4.946609620131e-01 3.737328937513e-01 2.663871076628e-01 2.739384009063e-01 3.892108026869e-01 5.132976255627e-01 5.972350086904e-01 6.218058029342e-01 5.835135871092e-01 4.924250654654e-01 3.752018269152e-01 2.877391029255e-01 3.031547594754e-01 3.963652720134e-01 4.904011163599e-01 5.458225560615e-01 5.494204271461e-01 5.045825669299e-01 4.305250830250e-01 3.652687773517e-01 3.559264744368e-01 4.085316812785e-01 4.789894956596e-01 5.265095415617e-01 5.303115741654e-01 4.863218479430e-01 4.061763239917e-01 3.222441864467e-01 2.923795924000e-01 3.461181030280e-01 4.339402586877e-01 5.033614313612e-01 5.271812893181e-01 4.952363527987e-01 4.107851300490e-01 2.930604083529e-01 1.990842438400e-01 2.373356543792e-01 3.626746293313e-01 4.807952216072e-01 5.547499854350e-01 5.689986995359e-01 5.201671926360e-01 4.165723801702e-01 2.833915257901e-01 1.957853429551e-01 2.683186421247e-01 4.132281930925e-01 5.420187498000e-01 6.235122432972e-01 6.448880059981e-01 6.046428536731e-01 5.119811384401e-01 3.892410512828e-01 2.835230861279e-01 2.748886262817e-01 3.656868157413e-01 4.745571038761e-01 5.559601641095e-01 5.933077109056e-01 5.844917605534e-01 5.380131734311e-01 4.721065296363e-01 4.137955706082e-01 3.911844986315e-01 4.123873307921e-01 4.580705775233e-01 5.037657158467e-01 5.352435686829e-01 5.487609718561e-01 5.474034569116e-01 5.372406803632e-01 5.239314257593e-01 5.107812720285e-01 4.991479869135e-01 4.906740684204e-01 4.890721103524e-01 4.989912775512e-01 5.220463682121e-01 5.534437496359e-01 5.829479270637e-01 5.991307207159e-01 5.937678377552e-01 5.652881284688e-01 5.214966093116e-01 4.812167647667e-01 4.698332311614e-01 5.013969802584e-01 5.636312587981e-01 6.297193900261e-01 6.759868547228e-01 6.883318011195e-01 6.634597878507e-01 6.098129553266e-01 5.489018453547e-01 5.130794233421e-01 5.282039850062e-01 5.882172352935e-01 6.622467810893e-01 7.205764825458e-01 7.454041652520e-01 7.315393378418e-01 6.858581302989e-01 6.269075480321e-01 5.821630454309e-01 5.762124126734e-01 6.116490511781e-01 6.673503331729e-01 7.175067951097e-01 7.453404578028e-01 7.461757358778e-01 7.264305550926e-01 7.007723424838e-01 6.861023590615e-01 6.922845266670e-01 7.156179999597e-01 7.422445646194e-01 7.576037435694e-01 7.537277318603e-01 7.322599993163e-01 7.041998800046e-01 6.859394325974e-01 6.904873952370e-01 7.179224301469e-01 7.548045960075e-01 7.828190530131e-01 7.875390102315e-01 7.629736103435e-01 7.133583327810e-01 6.537900862670e-01 6.083600202645e-01 6.003672216602e-01 6.347849565149e-01 6.933332118510e-01 7.498286844416e-01 7.838599483403e-01 7.848575928863e-01 7.522974410328e-01 6.955037462461e-01 6.333798075881e-01 5.916103900620e-01 5.912461837548e-01 6.323222444261e-01 6.941174446031e-01 7.516628847209e-01 7.866932964034e-01 7.899110824353e-01 7.606100393654e-01 7.064661667735e-01 6.435513588269e-01 5.948968207136e-01 5.825394798688e-01 6.121938529503e-01 6.680300400904e-01 7.258143074795e-01 7.658246356739e-01 7.771165519042e-01 7.579964272210e-01 7.160873654627e-01 6.680558954971e-01 6.364693648916e-01 6.397062554451e-01 6.784796572322e-01 7.353673977523e-01 7.879004068428e-01 8.191199833952e-01 8.212856518628e-01 7.963665811798e-01 7.554384735048e-01 7.163443362619e-01 6.974616645633e-01 7.075889814898e-01 7.401194608112e-01 7.787604254605e-01 8.080517730510e-01 8.196521761177e-01 8.137133028871e-01 7.972837687213e-01 7.804774107712e-01 7.711073357373e-01 7.703143001410e-01 7.725966932244e-01 7.704678262139e-01 7.601866036313e-01 7.451001419596e-01 7.350441435140e-01 7.407228827188e-01 7.652202619048e-01 7.996689684487e-01 8.272954982053e-01 8.314926462067e-01 8.023354719986e-01 7.407816597460e-01 6.620503070422e-01 5.972977873080e-01 5.837503479078e-01 6.326994147687e-01 7.147493619055e-01 7.885604489287e-01 8.236722772153e-01 8.048144151453e-01 7.320565808856e-01 6.229742847481e-01 5.189254219487e-01 4.844748310287e-01 5.507705262807e-01 6.688317924503e-01 7.767866515778e-01 8.374526349349e-01 8.346611433846e-01 7.693614562440e-01 6.602841930646e-01 5.491271367842e-01 5.010481174056e-01 5.543630482981e-01 6.655892961603e-01 7.707321283501e-01 8.309374548697e-01 8.306468266149e-01 7.730108364830e-01 6.796652545660e-01 5.923687640882e-01 5.633951974074e-01 6.114467807395e-01 6.977386662531e-01 7.713005766852e-01 8.002462622555e-01 7.739163383752e-01 7.013841908725e-01 6.126919866084e-01 5.577273635031e-01 5.782430644045e-01 6.599857635986e-01 7.509686850540e-01 8.080393660345e-01 8.085738725943e-01 7.488266948786e-01 6.438134176573e-01 5.315250832672e-01 4.749299616270e-01 5.170959424076e-01 6.188169061261e-01 7.147457667598e-01 7.643524369803e-01 7.509144909989e-01 6.764351680823e-01 5.617568752518e-01 4.525941559959e-01 4.185864064990e-01 4.845396707487e-01 5.889727265120e-01 6.708757386754e-01 7.002319753426e-01 6.700674490337e-01 5.931040255777e-01 5.043060852533e-01 4.605772656165e-01 5.005964365954e-01 5.926516628479e-01 6.792945140297e-01 7.229784651942e-01 7.088907652617e-01 6.425136012368e-01 5.519231999441e-01 4.912686015495e-01 5.142407388902e-01 6.079242472121e-01 7.118258335781e-01 7.777130492290e-01 7.806753998646e-01 7.161455433269e-01 6.010950258605e-01 4.834579215100e-01 4.493891681158e-01 5.407824310664e-01 6.853120368719e-01 8.066007532854e-01 8.630658066208e-01 8.369619728170e-01 7.296744267824e-01 5.642028907715e-01 4.030442391393e-01 3.800416388466e-01 5.277439578265e-01 7.098401033414e-01 8.439153356722e-01 8.943048450503e-01 8.479140923032e-01 7.093019877480e-01 5.022738821243e-01 2.923782387551e-01 2.875817490029e-01 4.950659426492e-01 7.024509140207e-01 8.403478098317e-01 8.825538513093e-01 8.220567482707e-01 6.692002854909e-01 4.562618010385e-01 2.764972238975e-01 3.457291225700e-01 5.639550226999e-01 7.586613932465e-01 8.752931304687e-01 8.926469868192e-01 8.087939504499e-01 6.412300148395e-01 4.374278887000e-01 3.268816192491e-01 4.497272672813e-01 6.569058875070e-01 8.249182563004e-01 9.076593114917e-01 8.879555206339e-01 7.690123375032e-01 5.769710599972e-01 3.842316330426e-01 3.706083720292e-01 5.646751429783e-01 7.831697841984e-01 9.398183009408e-01 9.995479690438e-01 9.506934220231e-01 8.016765153147e-01 5.859868436032e-01 3.940110718388e-01 4.206080347136e-01 6.383379306372e-01 8.632913956916e-01 1.017603681698e+00 1.069557419016e+00 1.010610598245e+00 8.528580937543e-01 6.344861176374e-01 4.488215419062e-01 4.680204203013e-01 6.680199418718e-01 8.802474494088e-01 1.024581114553e+00 1.069207926797e+00 1.007360454047e+00 8.540008092009e-01 6.514346017416e-01 4.936097768296e-01 5.184712170065e-01 6.943474379766e-01 8.816659854683e-01 1.006241905657e+00 1.038587164618e+00 9.750669669051e-01 8.350672798091e-01 6.670819203123e-01 5.620160129632e-01 6.074340633604e-01 7.575138142397e-01 9.097780332835e-01 1.003812936765e+00 1.015265466020e+00 9.452326963165e-01 8.192475242245e-01 6.924285811794e-01 6.454667307116e-01 7.182555354517e-01 8.546178078050e-01 9.785128125077e-01 1.044063595654e+00 1.033838883491e+00 9.542628367869e-01 8.362261186024e-01 7.375003890479e-01 7.249290484856e-01 8.110852215874e-01 9.386945761935e-01 1.044661008981e+00 1.090984364768e+00 1.064306004347e+00 9.735651281267e-01 8.513329489723e-01 7.555148586089e-01 7.488532536617e-01 8.382084372775e-01 9.663632953662e-01 1.072917173772e+00 1.121382382592e+00 1.098199343895e+00 1.010156355952e+00 8.848434594463e-01 7.728171809960e-01 7.365257272065e-01 7.998284705991e-01 9.192018897746e-01 1.034417310823e+00 1.105383382378e+00 1.114300176919e+00 1.061858522491e+00 9.655497360696e-01 8.593661984479e-01 7.893773350750e-01 7.915909518619e-01 8.598901283964e-01 9.534968168111e-01 1.031838763351e+00 1.070178627508e+00 1.059872765711e+00 1.006118585775e+00 9.262273967789e-01 8.474830911889e-01 8.004700029980e-01 8.035017071969e-01 8.489902132327e-01 9.107154100808e-01 9.621487332630e-01 9.863770517121e-01 9.777915565925e-01 9.413259428256e-01 8.910343095945e-01 8.471339958778e-01 8.290654164548e-01 8.451116145822e-01 8.870073936840e-01 9.361628601663e-01 9.742050164646e-01 9.895399068186e-01 9.795641669867e-01 9.505907339957e-01 9.160602896199e-01 8.921180380893e-01 8.901739190241e-01 9.101934209598e-01 9.409002919959e-01 9.668564946289e-01 9.760654243534e-01 9.643171690763e-01 9.364013923145e-01 9.046132813594e-01 8.840519922944e-01 8.847764533069e-01 9.052545903078e-01 9.332742695918e-01 9.534591846630e-01 9.548737441543e-01 9.352897349902e-01 9.022140770002e-01 8.707569338902e-01 8.571472548509e-01 8.689902711249e-01 8.993620214240e-01 9.310561055275e-01 9.462797726205e-01 9.341157498963e-01 8.941362975087e-01 8.375230633861e-01 7.854913567989e-01 7.618908357990e-01 7.784597397420e-01 8.248466610152e-01 8.766321706805e-01 9.102857366123e-01 9.114452285651e-01 8.770733043987e-01 8.154039145763e-01 7.448484528629e-01 6.901021361561e-01 6.716166943854e-01 6.915298173402e-01 7.324526908873e-01 7.719027322777e-01 7.942086458136e-01 7.936395294411e-01 7.729831819140e-01 7.404759414150e-01 7.058464654130e-01 6.763326490419e-01 6.544667473484e-01 6.392779656027e-01 6.299483943236e-01 6.285604600515e-01 6.391424584015e-01 6.632715631743e-01 6.960295810193e-01 7.263316797177e-01 7.411710489674e-01 7.304761855406e-01 6.911024684339e-01 6.300036320985e-01 5.669225403498e-01 5.327355143824e-01 5.519375163371e-01 6.174408987431e-01 6.974629916867e-01 7.606693657869e-01 7.866417014838e-01 7.668109349536e-01 7.043278710143e-01 6.150596428344e-01 5.296094899484e-01 4.894506307580e-01 5.176596949493e-01 5.907679512017e-01 6.669559357166e-01 7.164286928104e-01 7.250921170436e-01 6.915701218271e-01 6.253884786738e-01 5.461296876639e-01 4.815328203464e-01 4.573809941045e-01 4.768372165776e-01 5.172751560261e-01 5.526870861108e-01 5.677901526294e-01 5.587343105188e-01 5.303117823954e-01 4.928174460566e-01 4.583010764496e-01 4.358053559128e-01 4.276839487768e-01 4.303275526692e-01 4.387762498234e-01 4.501958012547e-01 4.635941276033e-01 4.773067143819e-01 4.872179048981e-01 4.873219871445e-01 4.723359186195e-01 4.409296105833e-01 3.988155711956e-01 3.610167236692e-01 3.486756942452e-01 3.728393788625e-01 4.209565214546e-01 4.690404900390e-01 4.973154227856e-01 4.948672680489e-01 4.604640788488e-01 4.038910741539e-01 3.486523004988e-01 3.292842452615e-01 3.630335957267e-01 4.265024178391e-01 4.850768391176e-01 5.158458399110e-01 5.089204949603e-01 4.661828544361e-01 4.022147926894e-01 3.467049755639e-01 3.368236459321e-01 3.801056289029e-01 4.433900627641e-01 4.918161150412e-01 5.057532687049e-01 4.798383604956e-01 4.224200965665e-01 3.583296932051e-01 3.293739631780e-01 3.636410085031e-01 4.365372128321e-01 5.057120547809e-01 5.435157204308e-01 5.380001608651e-01 4.908322042888e-01 4.183427333621e-01 3.552019212160e-01 3.462712008480e-01 3.986446699450e-01 4.702040635213e-01 5.204782492346e-01 5.278123562433e-01 4.869073584176e-01 4.089589542338e-01 3.288829890824e-01 3.109812309343e-01 3.835082754155e-01 4.911720863411e-01 5.798797051171e-01 6.209291976244e-01 6.031649111174e-01 5.313806860260e-01 4.316208625317e-01 3.652538627129e-01 4.061660989196e-01 5.318080092771e-01 6.672094387077e-01 7.644855687606e-01 7.995940311419e-01 7.654164758445e-01 6.716484242438e-01 5.500834505183e-01 4.656359449799e-01 4.921081312228e-01 6.117856342603e-01 7.460453520568e-01 8.405817988986e-01 8.692359553238e-01 8.261746356976e-01 7.247501650870e-01 6.020380050114e-01 5.251242929704e-01 5.563088137515e-01 6.696840709325e-01 7.907543036641e-01 8.680124165058e-01 8.777658332158e-01 8.181015224329e-01 7.085593688704e-01 5.951196390813e-01 5.488742423827e-01 6.089597846886e-01 7.265816701278e-01 8.322279253804e-01 8.835754746296e-01 8.644964689360e-01 7.817104059070e-01 6.674496484749e-01 5.850938152852e-01 6.032600651013e-01 7.137098533067e-01 8.441081918521e-01 9.346049654257e-01 9.534892252577e-01 8.928354870587e-01 7.685980955440e-01 6.289175048353e-01 5.644425032600e-01 6.435625029991e-01 8.083692971449e-01 9.666743739354e-01 1.062418613426e+00 1.069295249596e+00 9.839583250069e-01 8.270538021638e-01 6.539310475328e-01 5.724485451838e-01 6.656030048288e-01 8.558039331103e-01 1.035079679304e+00 1.144256897486e+00 1.157400104554e+00 1.072545271078e+00 9.117376256476e-01 7.296063737576e-01 6.280132809247e-01 6.955235210971e-01 8.726683256045e-01 1.050052600567e+00 1.163783142265e+00 1.186646793115e+00 1.117483701442e+00 9.798947258539e-01 8.271727634731e-01 7.437088544462e-01 7.924225331804e-01 9.336808866307e-01 1.081374510943e+00 1.176188341786e+00 1.191415109268e+00 1.126502993101e+00 1.005327235483e+00 8.776334298738e-01 8.120309404781e-01 8.504859574539e-01 9.598863150581e-01 1.072124752726e+00 1.136614502606e+00 1.130252072289e+00 1.054704123121e+00 9.355761820921e-01 8.232502242578e-01 7.810475449649e-01 8.359631885064e-01 9.467416886866e-01 1.051250632864e+00 1.107320898100e+00 1.097966132903e+00 1.028822621723e+00 9.271739031418e-01 8.399420950644e-01 8.171787654567e-01 8.720469064002e-01 9.671596295091e-01 1.052332331851e+00 1.093588000599e+00 1.078274194468e+00 1.013708165332e+00 9.256102572033e-01 8.537402572594e-01 8.352631649079e-01 8.762418997295e-01 9.462546759248e-01 1.005786504869e+00 1.028066789552e+00 1.004767412181e+00 9.457239100676e-01 8.770900026867e-01 8.343224703844e-01 8.430970552332e-01 8.983510455152e-01 9.694562198937e-01 1.023601072423e+00 1.039974497621e+00 1.013114299214e+00 9.526429822937e-01 8.816137783360e-01 8.308371618755e-01 8.241133679811e-01 8.605295221060e-01 9.155819517308e-01 9.598823437337e-01 9.731295629531e-01 9.483686275515e-01 8.920752540262e-01 8.229437003572e-01 7.679215317901e-01 7.507673155067e-01 7.754128002747e-01 8.225003576656e-01 8.645210443002e-01 8.803246773980e-01 8.604778319148e-01 8.082285170917e-01 7.395890907673e-01 6.816935656213e-01 6.633268598276e-01 6.943519712177e-01 7.557320272330e-01 8.158472643663e-01 8.484001138396e-01 8.385941981852e-01 7.840469836483e-01 6.956815460896e-01 6.002759675417e-01 5.406817387525e-01 5.538046084837e-01 6.292135972143e-01 7.211453333205e-01 7.893520820617e-01 8.104367373118e-01 7.761752068483e-01 6.928278265886e-01 5.836523426537e-01 4.946712636492e-01 4.844886970512e-01 5.618308796763e-01 6.718245590359e-01 7.615983189798e-01 8.012008725045e-01 7.790728001258e-01 6.995869185566e-01 5.850461974243e-01 4.828868735126e-01 4.613389982304e-01 5.391097316543e-01 6.552857751119e-01 7.497415675358e-01 7.896817000431e-01 7.628287785696e-01 6.740817943657e-01 5.479912068664e-01 4.390371122497e-01 4.283426704895e-01 5.264190039134e-01 6.543058713839e-01 7.497585964561e-01 7.822751424228e-01 7.420309695159e-01 6.366959435092e-01 4.952672155325e-01 3.845348643873e-01 4.014462243309e-01 5.287808818721e-01 6.678710416930e-01 7.609794628891e-01 7.828230290561e-01 7.274956294904e-01 6.062356023145e-01 4.525899866179e-01 3.443180777041e-01 3.847836511074e-01 5.247726805180e-01 6.590808337215e-01 7.375385117356e-01 7.407862308113e-01 6.685249686177e-01 5.392481544496e-01 4.000635416646e-01 3.479312884306e-01 4.391022066829e-01 5.807114336232e-01 6.919915923999e-01 7.376491305849e-01 7.071666489490e-01 6.102962077294e-01 4.829394651896e-01 4.044732107388e-01 4.594273404192e-01 6.024484200015e-01 7.419602715456e-01 8.263210361151e-01 8.326985273249e-01 7.590162917619e-01 6.254089193388e-01 4.866073289900e-01 4.477837185707e-01 5.597646965803e-01 7.289880349231e-01 8.689453543856e-01 9.364808582727e-01 9.145735729634e-01 8.073594247066e-01 6.439371235286e-01 4.965929793784e-01 4.897503841803e-01 6.405232070515e-01 8.288482582797e-01 9.719964055990e-01 1.031514134472e+00 9.946840158638e-01 8.706497005733e-01 6.947614639168e-01 5.455644567664e-01 5.413998237154e-01 6.861863171971e-01 8.618475138779e-01 9.869218284630e-01 1.024372569335e+00 9.646602781286e-01 8.222377184040e-01 6.424055080922e-01 5.227150766018e-01 5.749501462761e-01 7.488377023729e-01 9.241051973040e-01 1.033572110160e+00 1.048777802151e+00 9.672916250225e-01 8.127560513971e-01 6.462005272224e-01 5.809205481121e-01 6.885307970727e-01 8.810221695575e-01 1.053857479449e+00 1.151194350998e+00 1.149837015323e+00 1.051147784295e+00 8.818954943018e-01 7.043837030905e-01 6.273528700475e-01 7.201694448710e-01 9.018608696311e-01 1.068530670719e+00 1.164108168585e+00 1.167074663445e+00 1.081593569027e+00 9.374146012067e-01 7.952760869409e-01 7.414081814917e-01 8.182590545730e-01 9.676243203051e-01 1.108594644655e+00 1.191841305735e+00 1.198612368403e+00 1.134878913892e+00 1.029328502075e+00 9.312116667888e-01 8.951763216782e-01 9.416811491972e-01 1.037040517662e+00 1.128976350508e+00 1.180395263051e+00 1.176919154961e+00 1.125041415445e+00 1.048868367247e+00 9.837533338928e-01 9.613107566181e-01 9.887682902438e-01 1.044837647415e+00 1.098742077567e+00 1.128595439261e+00 1.127508446735e+00 1.102217028615e+00 1.068150743420e+00 1.041958705319e+00 1.033309150478e+00 1.040918182084e+00 1.056201868097e+00 1.070870849497e+00 1.081977346879e+00 1.091803121832e+00 1.103720268006e+00 1.117394568167e+00 1.127169602204e+00 1.125050298909e+00 1.106466282257e+00 1.075555672476e+00 1.046981658800e+00 1.041116644388e+00 1.071274585651e+00 1.131630184906e+00 1.198835909274e+00 1.244824312504e+00 1.248944827680e+00 1.205337579612e+00 1.127397935635e+00 1.049473766383e+00 1.018384879927e+00 1.063528963834e+00 1.168194188634e+00 1.284134935505e+00 1.364460497532e+00 1.379828957018e+00 1.322789743921e+00 1.210183303836e+00 1.085761669681e+00 1.014769812491e+00 1.046456624561e+00 1.163449188191e+00 1.300509690437e+00 1.397421988760e+00 1.419333675596e+00 1.358308147635e+00 1.233691117899e+00 1.094064028839e+00 1.011561889077e+00 1.040049863640e+00 1.157917359192e+00 1.292621297181e+00 1.381016869110e+00 1.389465573058e+00 1.314179550732e+00 1.181380875154e+00 1.049115943263e+00 9.950530346766e-01 1.059071422327e+00 1.196428467216e+00 1.328181318199e+00 1.395693442137e+00 1.371450767074e+00 1.257903999293e+00 1.089297688313e+00 9.373186845599e-01 8.963537587199e-01 9.970699440943e-01 1.163263868227e+00 1.303242864836e+00 1.360670161956e+00 1.313351837554e+00 1.169126724234e+00 9.689032852478e-01 7.986586750335e-01 7.754461657041e-01 9.161064704906e-01 1.108728252800e+00 1.255403771507e+00 1.306337379981e+00 1.246885252683e+00 1.092768767613e+00 8.954153431712e-01 7.557647995563e-01 7.856612360212e-01 9.586908903252e-01 1.152958035150e+00 1.282790707649e+00 1.307310416717e+00 1.217630930912e+00 1.034130857313e+00 8.146568743035e-01 6.759415302396e-01 7.384692529446e-01 9.398089829020e-01 1.142249905074e+00 1.266245729765e+00 1.277144178081e+00 1.169837257396e+00 9.661887230752e-01 7.239880061321e-01 5.693331274878e-01 6.451856307582e-01 8.631521672879e-01 1.070207718833e+00 1.192654530237e+00 1.201629899093e+00 1.095550697121e+00 8.974616489355e-01 6.631293545667e-01 5.126172494186e-01 5.826766630881e-01 7.832721526559e-01 9.687795511782e-01 1.072932359092e+00 1.071757903571e+00 9.666767020296e-01 7.820984755189e-01 5.740327525152e-01 4.588400182681e-01 5.423699929302e-01 7.229083907792e-01 8.795259319773e-01 9.601748955942e-01 9.481931782352e-01 8.495815006586e-01 6.919183125389e-01 5.323646665972e-01 4.670846705541e-01 5.451419519820e-01 6.816009904881e-01 7.915907335747e-01 8.365677255054e-01 8.067663301974e-01 7.132264142719e-01 5.878612659745e-01 4.879820544774e-01 4.785779553015e-01 5.555942742387e-01 6.513175075323e-01 7.139140969900e-01 7.215404754104e-01 6.747657408519e-01 5.937313326971e-01 5.183431463400e-01 4.972484567195e-01 5.445985071411e-01 6.223082779776e-01 6.850363773566e-01 7.064885391487e-01 6.799950712152e-01 6.165315760821e-01 5.444997668669e-01 5.048903699310e-01 5.247645349694e-01 5.870114274409e-01 6.509218507534e-01 6.847921679874e-01 6.738130029012e-01 6.188549815634e-01 5.359643178822e-01 4.572856919512e-01 4.247181070962e-01 4.554339308101e-01 5.189774061172e-01 5.743063092119e-01 5.964606511273e-01 5.770744040518e-01 5.213667736912e-01 4.471970252309e-01 3.848114205394e-01 3.670599367232e-01 3.990295446003e-01 4.518926903597e-01 4.962044431638e-01 5.174665813190e-01 5.146065741834e-01 4.964461843306e-01 4.775167305773e-01 4.712181465444e-01 4.819261545991e-01 5.031510400741e-01 5.242608270811e-01 5.379139668238e-01 5.429793194205e-01 5.435704504476e-01 5.456147274422e-01 5.527352444462e-01 5.639874609630e-01 5.751128140730e-01 5.820178047397e-01 5.836926314848e-01 5.828227817960e-01 5.840166149976e-01 5.905064552083e-01 6.016896208894e-01 6.136274785473e-01 6.222050798018e-01 6.264939909120e-01 6.300979092746e-01 6.392608278734e-01 6.581655025815e-01 6.844611093454e-01 7.091092838590e-01 7.207345231367e-01 7.112785142951e-01 6.807196548107e-01 6.402006020699e-01 6.115763416705e-01 6.174838025297e-01 6.622621997875e-01 7.256957507281e-01 7.779507208301e-01 7.943872088576e-01 7.619431922180e-01 6.823968200522e-01 5.773715536103e-01 4.966640790770e-01 5.046348631585e-01 6.046004498449e-01 7.331529388081e-01 8.329505634206e-01 8.702058244732e-01 8.298850373983e-01 7.142981585038e-01 5.477064288001e-01 3.985105877190e-01 4.032663956099e-01 5.686346617283e-01 7.604512146422e-01 9.030344850472e-01 9.616270815323e-01 9.226239360886e-01 7.907626683362e-01 5.936863962005e-01 4.079848231144e-01 4.077534912995e-01 6.058101433616e-01 8.301844511730e-01 9.965995456233e-01 1.069497919316e+00 1.036785444999e+00 9.070217354741e-01 7.145437081001e-01 5.402501882963e-01 5.260976308225e-01 6.919504558357e-01 8.982912039677e-01 1.052739523194e+00 1.114003252231e+00 1.069170662490e+00 9.289569895908e-01 7.325284080375e-01 5.677961952829e-01 5.694004782584e-01 7.353596479240e-01 9.305630356123e-01 1.068031373296e+00 1.109391078160e+00 1.045443992302e+00 8.926758596878e-01 7.008230246673e-01 5.750500912178e-01 6.325696347127e-01 8.195707380109e-01 1.008846529886e+00 1.128298193928e+00 1.146961635235e+00 1.061348558823e+00 8.945601950426e-01 7.058708572896e-01 6.082098178353e-01 6.922339970208e-01 8.791281548102e-01 1.051884233143e+00 1.146729810605e+00 1.137533513955e+00 1.025209562230e+00 8.381265180723e-01 6.451970554141e-01 5.746655010419e-01 6.957889029550e-01 8.945247129409e-01 1.058784140594e+00 1.134276723533e+00 1.101093599469e+00 9.649312398160e-01 7.594100418367e-01 5.654870106322e-01 5.334964698898e-01 6.993475137382e-01 9.143746257451e-01 1.077258043441e+00 1.143983179755e+00 1.100965095127e+00 9.587921079687e-01 7.560217994688e-01 5.787277156005e-01 5.663498868425e-01 7.307025809014e-01 9.340259248209e-01 1.085102295267e+00 1.144365129758e+00 1.101572494242e+00 9.701930497666e-01 7.902205136299e-01 6.394533698134e-01 6.210616955580e-01 7.419096827095e-01 8.996609949017e-01 1.014097127443e+00 1.048231956258e+00 9.942747355101e-01 8.686268835559e-01 7.147120281068e-01 6.094506766637e-01 6.281286163576e-01 7.458636696059e-01 8.748701989664e-01 9.538427800687e-01 9.550965277368e-01 8.755073036404e-01 7.341373541431e-01 5.780760349776e-01 4.938028861500e-01 5.506541204277e-01 6.898726241841e-01 8.204842596166e-01 8.928340970857e-01 8.869558082295e-01 8.027294900072e-01 6.578616475954e-01 4.933646352499e-01 3.924682615292e-01 4.412927921573e-01 5.809376605029e-01 7.157571373492e-01 8.005486205091e-01 8.191744386615e-01 7.725459034874e-01 6.756632083040e-01 5.584334341993e-01 4.685017663726e-01 4.563797963588e-01 5.205631882254e-01 6.102341318195e-01 6.837829566318e-01 7.218220728825e-01 7.201658138839e-01 6.846129061004e-01 6.278615097886e-01 5.671570457488e-01 5.210501233179e-01 5.035237330370e-01 5.170477723990e-01 5.523496316624e-01 5.957896839601e-01 6.353230373877e-01 6.621033463082e-01 6.705297253201e-01 6.586621137115e-01 6.293472233781e-01 5.913589397023e-01 5.591126270522e-01 5.480701284209e-01 5.649749379232e-01 6.016914443437e-01 6.408471787176e-01 6.658207031985e-01 6.666314188934e-01 6.419230945946e-01 5.993617625032e-01 5.545034185591e-01 5.258763813170e-01 5.243254028262e-01 5.441687736534e-01 5.681746978203e-01 5.801706941678e-01 5.726645756531e-01 5.488161850231e-01 5.211721527038e-01 5.060885632535e-01 5.128855414839e-01 5.354670718416e-01 5.570235627500e-01 5.616170765793e-01 5.419912730917e-01 5.031375431213e-01 4.635551014758e-01 4.501318113465e-01 4.782505424327e-01 5.344987513814e-01 5.898901714192e-01 6.198740429589e-01 6.117274076680e-01 5.665793400704e-01 5.021261669837e-01 4.550574783762e-01 4.663591325706e-01 5.380587299265e-01 6.309661587621e-01 7.052389841997e-01 7.363604048025e-01 7.153495585572e-01 6.489880450133e-01 5.628525756306e-01 5.040562651434e-01 5.199278683716e-01 6.041949990036e-01 7.059289639579e-01 7.804376093182e-01 8.028392867857e-01 7.660473333762e-01 6.802180457362e-01 5.757580254088e-01 5.064451078108e-01 5.231130549772e-01 6.112258452953e-01 7.112554148795e-01 7.771256498542e-01 7.863162269946e-01 7.359449608358e-01 6.422387724364e-01 5.440353935300e-01 5.007950605060e-01 5.469860322515e-01 6.445898943428e-01 7.342832086149e-01 7.784534955255e-01 7.626065694652e-01 6.927372478138e-01 5.974439265527e-01 5.312758393440e-01 5.500696829918e-01 6.452449613725e-01 7.566145740792e-01 8.336187370514e-01 8.491476058545e-01 7.966266980526e-01 6.900677498738e-01 5.701201100506e-01 5.104795490029e-01 5.677924270377e-01 6.989699248691e-01 8.272332478327e-01 9.038586781447e-01 9.061578018376e-01 8.317593601229e-01 6.993334330997e-01 5.575989169699e-01 4.975128412715e-01 5.812292114979e-01 7.416267371359e-01 8.916596703333e-01 9.836417243873e-01 9.972036802672e-01 9.319897828125e-01 8.076457360181e-01 6.692818786110e-01 5.927059943964e-01 6.389412512745e-01 7.714739118507e-01 9.118128211740e-01 1.008378962425e+00 1.037633674599e+00 9.965060958655e-01 8.996412385288e-01 7.796431927522e-01 6.865280296405e-01 6.693242771081e-01 7.309926884494e-01 8.259119521003e-01 9.076361992135e-01 9.503962457268e-01 9.473116164707e-01 9.058411651347e-01 8.438900560152e-01 7.848635952196e-01 7.495710500237e-01 7.462361851348e-01 7.673431373498e-01 7.978285425883e-01 8.250815280191e-01 8.426197179441e-01 8.486768552351e-01 8.433046708554e-01 8.265179475296e-01 7.986086741398e-01 7.622900933501e-01 7.252334158886e-01 7.003174460429e-01 7.005510838044e-01 7.295382577054e-01 7.765553998205e-01 8.223603324630e-01 8.487808439088e-01 8.452699935751e-01 8.123458146906e-01 7.632145917179e-01 7.223343200191e-01 7.156170046846e-01 7.515723038688e-01 8.129884424522e-01 8.709738846359e-01 9.018745292850e-01 8.948611807729e-01 8.542101408261e-01 7.995123148798e-01 7.614748163814e-01 7.666276228399e-01 8.158575141621e-01 8.834909195757e-01 9.380547832881e-01 9.584297811148e-01 9.394548216557e-01 8.930495255617e-01 8.463340002082e-01 8.317131832774e-01 8.654113073303e-01 9.331037072083e-01 1.002523463730e+00 1.044634568152e+00 1.044512353458e+00 1.004418726080e+00 9.438118569020e-01 8.948762650319e-01 8.875314266476e-01 9.267777728732e-01 9.877318132194e-01 1.035552823796e+00 1.044738576196e+00 1.007093596648e+00 9.340168962001e-01 8.561487211582e-01 8.147475950836e-01 8.349227131090e-01 9.005152688676e-01 9.690486370148e-01 1.002498415451e+00 9.814250429365e-01 9.085754630323e-01 8.112580799769e-01 7.409291140667e-01 7.492869292925e-01 8.358809948098e-01 9.476648811758e-01 1.029615676814e+00 1.048407473330e+00 9.948571702695e-01 8.854078709769e-01 7.674970658581e-01 7.173766547121e-01 7.842960886036e-01 9.260201074280e-01 1.064229428482e+00 1.142933871393e+00 1.134604017799e+00 1.037663871240e+00 8.794639500763e-01 7.280547933433e-01 6.919208048938e-01 8.144681135482e-01 1.006047417297e+00 1.169153106998e+00 1.247880990411e+00 1.218155516004e+00 1.082573479976e+00 8.741816462110e-01 6.759686230498e-01 6.379552864880e-01 8.088953287050e-01 1.048183861397e+00 1.242153051297e+00 1.335770614734e+00
 9.382757509950e-01 9.038923283193e-01 8.272511643253e-01 7.474514138559e-01 7.186782183140e-01 7.677149422200e-01 8.623533906474e-01 9.472351678127e-01 9.825095325094e-01 9.531521902615e-01 8.695706611551e-01 7.684736128431e-01 7.073948552728e-01 7.281377757065e-01 8.089371185687e-01 8.900350277980e-01 9.244736581092e-01 8.933715663627e-01 8.072635569999e-01 7.082628379986e-01 6.633925391022e-01 7.132669509874e-01 8.198873280878e-01 9.151278189683e-01 9.531949967174e-01 9.164831495906e-01 8.396559886731e-01 7.571950994521e-01 7.129171658127e-01 7.329623033616e-01 8.031127986055e-01 8.845653886091e-01 9.372137044043e-01 9.344359721179e-01 8.637317156183e-01 7.579017694683e-01 6.734420030465e-01 6.654216171144e-01 7.310096755989e-01 8.138906049378e-01 8.631299868977e-01 8.557813987475e-01 7.955237993157e-01 7.091564827342e-01 6.401892818181e-01 6.259616499389e-01 6.625037161676e-01 7.104469228012e-01 7.342077011548e-01 7.206492966812e-01 6.795022300931e-01 6.375744361707e-01 6.237358705278e-01 6.451472801161e-01 6.804922863631e-01 7.007901201757e-01 6.892115417294e-01 6.480431441603e-01 5.985081535892e-01 5.724192882862e-01 5.887231922821e-01 6.334222535674e-01 6.738344419801e-01 6.837316533113e-01 6.539504780043e-01 5.942505793223e-01 5.324799044479e-01 5.050773046402e-01 5.281553257427e-01 5.789322934152e-01 6.212104371337e-01 6.314759501923e-01 6.046556605838e-01 5.529061337090e-01 5.020612342699e-01 4.800672337726e-01 4.945614772420e-01 5.254444004893e-01 5.462940928755e-01 5.429093298399e-01 5.176472559662e-01 4.869648395184e-01 4.725218274999e-01 4.843412421032e-01 5.109096535467e-01 5.306947166092e-01 5.283344101241e-01 5.020411566612e-01 4.647294627310e-01 4.397902168662e-01 4.460557230564e-01 4.792985603596e-01 5.170766352243e-01 5.387662538048e-01 5.364831138340e-01 5.169734498698e-01 4.988275974872e-01 5.021815413759e-01 5.320651387037e-01 5.734363502123e-01 6.044449965343e-01 6.100894101991e-01 5.881135985419e-01 5.504702344266e-01 5.206665389293e-01 5.216520302614e-01 5.562812361163e-01 6.046277237762e-01 6.419520404283e-01 6.525433707065e-01 6.336228859441e-01 5.949988831855e-01 5.559507296164e-01 5.382959098319e-01 5.729496803488e-01 6.112468306907e-01 6.504001004370e-01 6.795973288884e-01 6.847804338072e-01 6.596761922910e-01 6.236864558705e-01 5.798732773775e-01 5.484662605738e-01 5.420574766301e-01 5.571824121239e-01 5.797451692985e-01 5.969638382409e-01 6.033378389539e-01 5.999630212495e-01 5.909925776465e-01 5.802104191062e-01 5.695749839730e-01 5.601470214434e-01 5.537972762289e-01 5.531508511684e-01 5.592479058088e-01 5.689284113105e-01 5.751465058727e-01 5.705951614431e-01 5.521419544245e-01 5.239489301370e-01 4.975553970213e-01 4.865300219862e-01 4.959875225312e-01 5.168060623709e-01 5.324065191959e-01 5.297544256729e-01 5.059345987230e-01 4.703565148501e-01 4.427312940224e-01 4.421687035691e-01 4.692379501652e-01 5.040342282985e-01 5.234707505461e-01 5.147273291835e-01 4.802454859673e-01 4.392681461045e-01 4.223601077690e-01 4.473757439270e-01 4.987376993819e-01 5.544935473638e-01 5.792444715824e-01 5.768659054358e-01 5.461450141739e-01 4.977047216061e-01 4.555602651825e-01 4.487822957344e-01 4.850827869458e-01 5.399096316404e-01 5.791547214374e-01 5.860042856586e-01 5.606916905133e-01 5.190387385734e-01 4.891802392291e-01 4.962032443599e-01 5.389304640586e-01 5.921318425982e-01 6.302040940468e-01 6.406533473202e-01 6.263458758267e-01 6.032316699298e-01 5.926801654530e-01 6.069882346259e-01 6.390389127233e-01 6.693230512068e-01 6.808555622190e-01 6.681962416365e-01 6.397281797749e-01 6.145285827878e-01 6.116975581379e-01 6.352883747723e-01 6.705610503855e-01 6.966415290176e-01 6.997836228346e-01 6.789487452581e-01 6.457295089068e-01 6.192643384196e-01 6.148589398279e-01 6.321803638999e-01 6.564472170972e-01 6.713465637232e-01 6.695510772744e-01 6.555047617503e-01 6.417144210701e-01 6.396664155381e-01 6.501348977083e-01 6.622732542575e-01 6.627217033194e-01 6.459691385698e-01 6.199363711305e-01 6.043262078536e-01 6.180053762919e-01 6.608403321971e-01 7.116970588436e-01 7.444247573265e-01 7.420531253778e-01 7.033182650896e-01 6.454864750615e-01 6.023908913615e-01 6.067668617440e-01 6.586634756272e-01 7.244502316617e-01 7.675502788263e-01 7.671253963092e-01 7.223651185590e-01 6.533162321897e-01 5.981908800967e-01 5.942486519043e-01 6.415687659732e-01 7.022440856503e-01 7.366819849191e-01 7.235477791273e-01 6.630858574064e-01 5.782822270049e-01 5.145442429839e-01 5.168165213199e-01 5.783845364289e-01 6.483888257515e-01 6.833899492315e-01 6.648560700148e-01 5.994777482211e-01 5.201791612641e-01 4.816264795799e-01 5.178531387379e-01 5.963974772214e-01 6.612051207330e-01 6.771444991145e-01 6.366785356115e-01 5.628160912574e-01 5.096370552974e-01 5.304458972122e-01 6.190371104190e-01 7.238733334134e-01 7.991279889688e-01 8.179837385819e-01 7.707606821603e-01 6.643230138882e-01 5.263925457750e-01 4.197091312281e-01 4.323887858339e-01 5.551058892006e-01 6.906300420749e-01 7.619991754236e-01 7.480380640230e-01 6.505523022017e-01 4.985727314682e-01 3.669727290276e-01 3.802439240920e-01 5.184970526551e-01 6.569872924450e-01 7.320438052755e-01 7.212132117823e-01 6.274513972971e-01 4.792757719938e-01 3.482665805373e-01 3.565176810236e-01 4.884078859763e-01 6.221337897026e-01 6.970645662329e-01 6.933816670335e-01 6.158962633691e-01 4.932894265165e-01 3.873183149919e-01 3.828339170120e-01 4.743512111239e-01 5.752290775291e-01 6.313265744008e-01 6.249707967545e-01 5.634254141032e-01 4.768780035949e-01 4.177136755330e-01 4.306120445360e-01 4.957860761353e-01 5.587708038971e-01 5.842540031618e-01 5.628236556336e-01 5.070262008487e-01 4.489977418301e-01 4.289759984563e-01 4.596862067222e-01 5.108147559462e-01 5.449848502844e-01 5.423246187392e-01 5.030597807485e-01 4.461140824899e-01 4.049376073602e-01 4.070741915359e-01 4.436707976104e-01 4.804227363376e-01 4.899927705395e-01 4.631908764665e-01 4.094762212338e-01 3.566573220032e-01 3.412179124757e-01 3.722569126566e-01 4.177668376367e-01 4.419571335236e-01 4.260078112349e-01 3.694908906934e-01 2.932174053167e-01 2.492739309180e-01 2.896728564535e-01 3.798034433322e-01 4.616412295928e-01 5.044339755781e-01 4.972005037096e-01 4.446225254779e-01 3.686820681974e-01 3.129140482355e-01 3.229612393323e-01 3.856620961070e-01 4.506230186441e-01 4.855958075045e-01 4.814084377595e-01 4.475451981025e-01 4.093816676331e-01 4.069739551570e-01 4.524967167831e-01 4.842549318716e-01 5.044580871523e-01 5.064627089358e-01 4.748456635951e-01 4.310490215501e-01 4.130304948873e-01 4.456224423349e-01 5.099865939505e-01 5.672045297556e-01 5.890980361478e-01 5.659776589274e-01 5.079534361503e-01 4.471040990163e-01 4.304233139536e-01 4.779535669049e-01 5.561205035463e-01 6.200838934455e-01 6.430046664749e-01 6.181494140344e-01 5.578409012732e-01 4.932531755405e-01 4.663088851763e-01 4.963346641651e-01 5.569600576872e-01 6.082384224347e-01 6.255200402125e-01 6.037148303847e-01 5.554681111346e-01 5.079725088643e-01 4.914147780796e-01 5.147875711989e-01 5.569834814944e-01 5.891193999386e-01 5.939518027530e-01 5.706289067539e-01 5.335137556330e-01 5.063435562192e-01 5.074298747119e-01 5.335982647058e-01 5.647136109006e-01 5.820622609126e-01 5.797636530898e-01 5.852808967819e-01 5.821577693918e-01 5.933045354923e-01 6.159656875682e-01 6.175016695229e-01 6.070826115881e-01 5.679932812452e-01 5.115254486679e-01 4.731794428374e-01 4.873100721902e-01 5.479438128980e-01 6.145571753850e-01 6.495319052586e-01 6.333700593770e-01 5.669943132538e-01 4.750166949944e-01 4.110201809734e-01 4.307774326192e-01 5.162093496270e-01 6.001083500611e-01 6.434988067296e-01 6.290039392027e-01 5.597440512120e-01 4.617674755769e-01 3.920998971375e-01 4.151298101978e-01 5.135023784764e-01 6.178201151541e-01 6.815920624464e-01 6.847183718362e-01 6.272753858374e-01 5.292491649380e-01 4.356788523503e-01 4.117053254940e-01 4.762491294807e-01 5.721528513924e-01 6.444203681533e-01 6.670375776631e-01 6.366456390393e-01 5.687753158521e-01 4.966429125801e-01 4.626612190631e-01 4.857151738249e-01 5.391567362048e-01 5.839408904541e-01 5.978742606892e-01 5.785340837889e-01 5.525658482028e-01 5.412802764785e-01 5.542594139679e-01 5.835362681107e-01 6.099146217635e-01 6.162241879977e-01 5.954286725864e-01 5.538372336983e-01 5.116515948071e-01 4.966638870518e-01 5.237913396236e-01 5.788598636216e-01 6.323312966861e-01 6.593555017800e-01 6.473064722649e-01 5.974993115029e-01 5.268633202105e-01 4.695262624134e-01 4.650019278421e-01 5.200130078749e-01 5.997729083810e-01 6.655228121271e-01 6.935283889464e-01 6.757065969576e-01 6.188514338793e-01 5.458044532532e-01 4.953453595069e-01 5.045104926958e-01 5.708698987593e-01 6.568096688870e-01 7.266793802364e-01 7.602645717855e-01 7.517528551766e-01 7.078030626828e-01 6.466099583714e-01 5.958078791050e-01 5.826725744236e-01 6.149007236053e-01 6.743640853103e-01 7.344756913158e-01 7.755628014989e-01 7.885883354354e-01 7.742409849718e-01 7.412641202526e-01 7.042013083451e-01 6.793432467552e-01 6.781329234365e-01 7.012009111298e-01 7.389514408615e-01 7.778790845431e-01 8.063311109682e-01 8.170158837224e-01 8.076374704856e-01 7.810691392872e-01 7.454592292739e-01 7.135096866899e-01 6.991223171770e-01 7.104996016209e-01 7.440789202306e-01 7.858344333089e-01 8.184192878569e-01 8.277983055359e-01 8.071181579764e-01 7.590684981574e-01 6.975716265247e-01 6.473057449146e-01 6.348376987765e-01 6.685145451470e-01 7.289834211401e-01 7.849940843022e-01 8.107592219755e-01 7.925283674268e-01 7.306027493313e-01 6.417676352031e-01 5.627183327986e-01 5.424082231649e-01 5.994295546349e-01 6.970695721208e-01 7.853882796588e-01 8.304553383368e-01 8.165739966894e-01 7.453555082174e-01 6.382765668816e-01 5.435417735737e-01 5.290203041517e-01 6.144815180755e-01 7.424882853109e-01 8.510862123126e-01 9.032297455090e-01 8.829124583871e-01 7.925991276214e-01 6.561152349446e-01 5.298107685881e-01 5.049970401733e-01 6.119321491402e-01 7.698879943376e-01 9.031590204905e-01 9.716071147790e-01 9.588189644845e-01 8.671947411273e-01 7.191923347748e-01 5.659982843986e-01 4.981792585485e-01 5.734232999731e-01 7.205427859570e-01 8.521812143815e-01 9.227007827960e-01 9.149383022211e-01 8.325107341642e-01 6.997576646313e-01 5.679963644920e-01 5.159113139338e-01 5.810742988883e-01 7.005684980959e-01 8.002222278426e-01 8.398778038970e-01 8.060321246540e-01 7.063563705901e-01 5.716976993432e-01 4.660052195956e-01 4.704715284306e-01 5.769030594494e-01 7.006920934019e-01 7.825862148679e-01 7.960491106098e-01 7.370318414419e-01 6.220700869401e-01 4.944217838421e-01 4.330730083803e-01 4.933012318088e-01 6.163673656208e-01 7.229141718806e-01 7.698470906940e-01 7.405705634945e-01 6.388588496294e-01 4.917595356383e-01 3.693400958287e-01 3.884579875809e-01 5.335289614594e-01 6.894711941004e-01 7.927852761913e-01 8.149855245629e-01 7.472723160861e-01 5.978990070386e-01 3.973634450525e-01 2.459831438587e-01 3.479097550322e-01 5.668003795635e-01 7.584986885869e-01 8.768908700132e-01 9.016823876687e-01 8.283310380426e-01 6.672849693733e-01 4.469898686200e-01 2.462835245117e-01 2.982707935413e-01 5.180215753927e-01 7.166554977790e-01 8.433308413541e-01 8.786809708562e-01 8.194721129018e-01 6.769385521044e-01 4.784166374706e-01 2.855893269719e-01 2.660572199751e-01 4.299826951014e-01 5.963055050001e-01 7.025426096211e-01 7.292724448474e-01 6.751468297552e-01 5.536861348590e-01 3.962684680655e-01 2.730031026365e-01 2.973967985504e-01 4.225142785759e-01 5.370439796822e-01 5.968695041484e-01 5.882055691427e-01 5.137568371077e-01 3.911204763419e-01 2.615752925174e-01 2.214528977894e-01 3.128970847682e-01 4.273419913152e-01 5.038731607821e-01 5.215607747533e-01 4.769458470026e-01 3.805255718939e-01 2.620304036177e-01 1.991108355729e-01 2.697951497694e-01 3.872928595210e-01 4.796052413151e-01 5.200832514223e-01 5.002696915781e-01 4.249005037028e-01 3.144592463586e-01 2.229158245371e-01 2.472021824278e-01 3.611476280446e-01 4.747158585014e-01 5.480130203208e-01 5.651205838070e-01 5.233690873281e-01 4.319475433268e-01 3.151186712067e-01 2.286621387052e-01 2.539006038643e-01 3.538727138207e-01 4.485900643743e-01 5.042223918655e-01 5.103773021815e-01 4.708750874713e-01 4.032559659939e-01 3.412390213745e-01 3.271301338719e-01 3.693182146462e-01 4.298450438199e-01 4.712250246792e-01 4.741626485733e-01 4.351340806894e-01 3.654675145614e-01 2.956510699791e-01 2.760889023587e-01 3.265684094974e-01 4.029832891120e-01 4.609287179696e-01 4.769482945300e-01 4.424749561412e-01 3.611430641015e-01 2.518061155419e-01 1.721706301222e-01 2.210559101385e-01 3.387824644383e-01 4.440626449951e-01 5.064883341769e-01 5.132424893182e-01 4.623074715923e-01 3.625693830241e-01 2.400353595162e-01 1.750477048865e-01 2.601382945113e-01 3.948235518576e-01 5.080726042447e-01 5.745679137361e-01 5.838723117534e-01 5.356975783970e-01 4.397702164460e-01 3.191072360913e-01 2.266057063349e-01 2.474053365690e-01 3.512930978399e-01 4.560139182586e-01 5.269005562391e-01 5.522323744251e-01 5.323427928571e-01 4.775633057673e-01 4.085768363281e-01 3.563398327612e-01 3.501134908606e-01 3.886216331218e-01 4.431172311614e-01 4.884461012516e-01 5.130774378080e-01 5.164026484868e-01 5.051152511786e-01 4.894098529498e-01 4.784209960175e-01 4.760915535923e-01 4.805073083375e-01 4.873552391327e-01 4.941081423873e-01 5.015790631404e-01 5.122643156904e-01 5.269981061034e-01 5.427351785110e-01 5.533917076108e-01 5.530353481210e-01 5.394976995190e-01 5.169966580956e-01 4.967990644682e-01 4.934824713983e-01 5.154703838467e-01 5.572717033756e-01 6.030841783074e-01 6.363148925395e-01 6.458605370496e-01 6.288268063558e-01 5.917936263681e-01 5.510465376837e-01 5.289520526340e-01 5.417133199998e-01 5.855216036781e-01 6.401409892285e-01 6.838952699103e-01 7.026080513301e-01 6.918750825555e-01 6.571776389782e-01 6.131331626533e-01 5.801608908738e-01 5.753252228560e-01 6.004469126909e-01 6.412539832676e-01 6.791519382924e-01 7.013146102690e-01 7.040603165833e-01 6.923621737456e-01 6.771372348105e-01 6.700541948588e-01 6.769297055173e-01 6.941506191719e-01 7.115971397716e-01 7.191774817240e-01 7.120967741932e-01 6.931952042307e-01 6.723846348757e-01 6.625625489348e-01 6.721097183801e-01 6.984734508839e-01 7.293239055013e-01 7.496048189254e-01 7.481114332146e-01 7.210868622011e-01 6.738461914235e-01 6.212581761623e-01 5.852946216942e-01 5.850182415011e-01 6.217707773320e-01 6.776319020869e-01 7.292277201120e-01 7.586723485733e-01 7.568310708600e-01 7.237603920286e-01 6.688093269068e-01 6.106601392088e-01 5.744886988033e-01 5.801086300434e-01 6.259392292805e-01 6.906252208135e-01 7.494100637010e-01 7.842124581025e-01 7.856273408384e-01 7.527941346003e-01 6.935791703549e-01 6.251880678926e-01 5.733567154937e-01 5.633523880881e-01 6.007275736434e-01 6.656164051074e-01 7.301360043801e-01 7.728278849360e-01 7.822061158938e-01 7.567523194937e-01 7.050184065748e-01 6.458833982259e-01 6.059747299261e-01 6.079006559844e-01 6.522509177513e-01 7.172504952845e-01 7.765116644242e-01 8.112460214538e-01 8.132445416633e-01 7.847090995037e-01 7.374594308912e-01 6.908068840862e-01 6.653650858905e-01 6.718513361936e-01 7.036838864066e-01 7.431608975858e-01 7.736142417181e-01 7.862978899300e-01 7.815481028740e-01 7.667942584815e-01 7.523058913706e-01 7.454142832690e-01 7.461591097951e-01 7.478042116282e-01 7.420788005861e-01 7.251479250735e-01 7.012302358907e-01 6.823240801791e-01 6.823136871361e-01 7.065898996691e-01 7.459880111256e-01 7.816565074777e-01 7.948245033380e-01 7.738130058051e-01 7.178521877084e-01 6.400196629934e-01 5.694112084892e-01 5.445714979731e-01 5.833029746053e-01 6.605929546120e-01 7.349633323089e-01 7.750050712668e-01 7.647252131916e-01 7.033067601386e-01 6.065946712340e-01 5.119059288477e-01 4.765821436688e-01 5.311029185952e-01 6.357985199286e-01 7.341855177697e-01 7.905088858686e-01 7.889859571789e-01 7.304804305995e-01 6.330393551178e-01 5.359613917912e-01 4.971394571696e-01 5.470667054599e-01 6.468534308688e-01 7.399787413132e-01 7.910034901090e-01 7.856395146255e-01 7.273624044593e-01 6.375612670976e-01 5.571433933985e-01 5.356864558590e-01 5.871259732585e-01 6.714753046526e-01 7.404071049050e-01 7.643306719985e-01 7.334288854475e-01 6.562845879293e-01 5.617947128476e-01 5.005185460379e-01 5.183214766166e-01 6.011299364121e-01 6.941416535535e-01 7.538283707449e-01 7.580366694757e-01 7.027565041297e-01 6.013793034296e-01 4.886686391816e-01 4.255638292160e-01 4.602000374915e-01 5.569518639879e-01 6.500092941923e-01 6.991948131565e-01 6.879417249848e-01 6.173628541550e-01 5.059851613504e-01 3.963112048340e-01 3.592491373755e-01 4.245965833579e-01 5.284151082474e-01 6.096456878422e-01 6.395936772546e-01 6.111702154702e-01 5.350882296960e-01 4.428072109391e-01 3.907104294864e-01 4.249972045904e-01 5.160828472141e-01 6.044637826971e-01 6.529134532667e-01 6.468068005709e-01 5.900785660627e-01 5.065180540423e-01 4.434532681701e-01 4.530050117829e-01 5.309885035471e-01 6.233234380078e-01 6.842848227892e-01 6.902114422364e-01 6.367282034322e-01 5.395123116703e-01 4.420504088073e-01 4.181065696144e-01 4.992742483637e-01 6.240012503639e-01 7.271187043371e-01 7.722646328437e-01 7.442383128399e-01 6.456185721017e-01 5.000028129033e-01 3.700386476784e-01 3.717121155654e-01 5.094569380564e-01 6.682984788855e-01 7.806637619980e-01 8.161382376238e-01 7.641169820492e-01 6.303172059477e-01 4.394430256319e-01 2.626363998345e-01 2.927318299182e-01 4.863124751215e-01 6.702589869733e-01 7.879434175535e-01 8.171188883986e-01 7.529273384256e-01 6.068808060455e-01 4.126563903677e-01 2.673451698903e-01 3.490455935713e-01 5.455283626604e-01 7.160553247361e-01 8.133184700413e-01 8.191972171332e-01 7.336867074464e-01 5.755762109017e-01 3.946369038650e-01 3.189310286708e-01 4.450081894465e-01 6.301401866238e-01 7.734769094262e-01 8.359037444572e-01 8.037642062403e-01 6.827946462834e-01 5.025230467212e-01 3.459862769703e-01 3.820662555704e-01 5.761093792532e-01 7.727818321950e-01 9.044489413709e-01 9.420234855290e-01 8.769542558562e-01 7.196266574440e-01 5.060616924578e-01 3.400648817443e-01 4.172932280286e-01 6.448398422168e-01 8.583609492797e-01 9.963881285351e-01 1.033078007171e+00 9.628146635797e-01 7.993071095657e-01 5.821257783404e-01 4.101890030632e-01 4.552878301845e-01 6.615661351617e-01 8.670551219978e-01 1.002025854516e+00 1.039106188243e+00 9.738809617888e-01 8.228158693398e-01 6.296223094795e-01 4.886497150112e-01 5.244905413646e-01 6.951025778738e-01 8.720088766858e-01 9.871406857366e-01 1.013340712228e+00 9.481556756802e-01 8.116191666323e-01 6.523965778543e-01 5.588291724218e-01 6.087368501262e-01 7.538545504990e-01 8.984230790463e-01 9.858589525811e-01 9.932789997535e-01 9.221940702514e-01 7.978066240791e-01 6.742069050192e-01 6.300808989946e-01 7.029602506081e-01 8.369782445218e-01 9.581771458714e-01 1.022043143172e+00 1.011440515616e+00 9.321262719905e-01 8.134250529670e-01 7.113200241097e-01 6.934372963998e-01 7.759085295336e-01 9.027147480957e-01 1.010424887433e+00 1.060674697177e+00 1.039356706344e+00 9.538753086359e-01 8.341572060132e-01 7.348689254217e-01 7.189125686781e-01 7.992528395845e-01 9.227417427125e-01 1.029019809930e+00 1.080672883869e+00 1.062973072236e+00 9.811257549907e-01 8.606258745158e-01 7.496451511446e-01 7.099836307088e-01 7.686777879073e-01 8.851653767735e-01 9.994695507893e-01 1.070769704015e+00 1.080240845313e+00 1.027440245413e+00 9.289491246820e-01 8.189412703418e-01 7.463011013487e-01 7.513692304908e-01 8.276849460149e-01 9.300329090057e-01 1.014629433314e+00 1.055191830229e+00 1.042319865901e+00 9.811607988582e-01 8.902537657831e-01 8.004900688828e-01 7.487088214841e-01 7.575596644864e-01 8.158077629398e-01 8.897164963792e-01 9.479519039717e-01 9.721114486373e-01 9.572498491984e-01 9.105884647596e-01 8.500219061202e-01 8.006755363372e-01 7.854695238210e-01 8.110200284829e-01 8.629316726981e-01 9.173583371554e-01 9.542695585505e-01 9.633295282762e-01 9.449462921178e-01 9.092664427665e-01 8.732927381457e-01 8.545840319103e-01 8.619659639645e-01 8.899439352336e-01 9.227870224089e-01 9.440220573260e-01 9.436439925124e-01 9.212209592936e-01 8.860581612632e-01 8.543664201480e-01 8.423264854428e-01 8.563552856148e-01 8.883273701299e-01 9.209632321014e-01 9.376115216501e-01 9.290987597246e-01 8.967096668261e-01 8.524059223604e-01 8.158185626004e-01 8.056212799148e-01 8.272590786410e-01 8.682049780379e-01 9.065903888161e-01 9.229942731332e-01 9.071677473472e-01 8.604490065930e-01 7.963150959003e-01 7.385768195643e-01 7.132575848777e-01 7.318107588432e-01 7.810075430205e-01 8.340699284087e-01 8.672829068183e-01 8.674520178579e-01 8.330472418042e-01 7.734356707926e-01 7.071840004949e-01 6.573868065450e-01 6.411483156470e-01 6.578884776174e-01 6.908026885526e-01 7.205057651111e-01 7.349071656493e-01 7.312820238968e-01 7.141812106826e-01 6.915358405625e-01 6.700225781789e-01 6.516794752549e-01 6.340148370588e-01 6.138126526360e-01 5.919068878410e-01 5.755982179783e-01 5.759569849080e-01 5.995150033868e-01 6.408302633763e-01 6.842765793521e-01 7.120571574951e-01 7.108424168807e-01 6.756130557568e-01 6.122331133780e-01 5.402548784313e-01 4.933627684516e-01 5.033685732520e-01 5.673007159724e-01 6.504438403353e-01 7.181205296784e-01 7.484488925007e-01 7.323589102146e-01 6.727340864957e-01 5.850164528654e-01 4.992022080379e-01 4.567722203489e-01 4.818107240043e-01 5.509868520296e-01 6.223773602602e-01 6.668447882503e-01 6.712400122188e-01 6.351180225616e-01 5.688606203998e-01 4.928206488818e-01 4.349070670089e-01 4.184176593344e-01 4.410862695127e-01 4.776655621140e-01 5.039023103886e-01 5.075852637453e-01 4.879634576238e-01 4.529292066088e-01 4.156425361976e-01 3.892116442748e-01 3.794633427340e-01 3.818680704846e-01 3.871936794448e-01 3.895105435017e-01 3.893911692494e-01 3.918192195753e-01 4.008076692350e-01 4.144728178337e-01 4.249644305227e-01 4.228657526794e-01 4.021591510034e-01 3.638687079644e-01 3.190975694392e-01 2.902130569261e-01 2.993294021509e-01 3.428584628998e-01 3.950646491688e-01 4.319554818692e-01 4.393365831556e-01 4.128666910137e-01 3.586218590681e-01 2.963246754323e-01 2.631653396299e-01 2.901397230287e-01 3.571745776680e-01 4.242521565968e-01 4.656357255075e-01 4.695947407147e-01 4.354309720311e-01 3.736260308823e-01 3.088268576799e-01 2.802401099242e-01 3.104891779294e-01 3.719118160802e-01 4.257774084910e-01 4.496035099588e-01 4.357634672534e-01 3.894597381528e-01 3.304129876459e-01 2.950050267317e-01 3.155111356161e-01 3.776541854788e-01 4.420552960506e-01 4.807688930964e-01 4.810019748243e-01 4.429191785532e-01 3.802961604689e-01 3.238264814868e-01 3.146840493170e-01 3.617920528463e-01 4.279803609936e-01 4.756783391994e-01 4.840964925082e-01 4.472979793342e-01 3.742419077501e-01 2.956381656905e-01 2.732617458095e-01 3.405470391946e-01 4.447355178044e-01 5.330192500947e-01 5.779578820013e-01 5.685807512080e-01 5.083588741988e-01 4.193490201860e-01 3.534195276921e-01 3.783367403492e-01 4.857271951322e-01 6.093889324053e-01 7.026776275486e-01 7.417523581070e-01 7.190032817904e-01 6.424068824485e-01 5.392702537752e-01 4.632101840484e-01 4.754264766286e-01 5.700215165052e-01 6.839501336342e-01 7.672480559444e-01 7.946831367444e-01 7.604266041279e-01 6.769861670726e-01 5.784617574913e-01 5.219214661494e-01 5.534574643518e-01 6.499812455217e-01 7.514984450167e-01 8.140256992065e-01 8.166559760974e-01 7.584465753214e-01 6.589362133976e-01 5.626964978432e-01 5.337458965845e-01 5.989766072001e-01 7.102957548757e-01 8.068336578686e-01 8.517057820588e-01 8.312158526374e-01 7.527301999338e-01 6.474467286750e-01 5.744507378144e-01 5.943077945356e-01 6.975895189215e-01 8.188680587414e-01 9.033515589832e-01 9.217686127099e-01 8.672131266706e-01 7.554690608319e-01 6.318483187480e-01 5.762055054121e-01 6.454324972983e-01 7.918575467060e-01 9.343564491138e-01 1.020425307202e+00 1.024894264394e+00 9.446940792389e-01 8.000001441347e-01 6.439114308052e-01 5.744684480950e-01 6.612034396107e-01 8.354588759903e-01 1.000227167092e+00 1.099962940703e+00 1.109903263137e+00 1.028244222234e+00 8.764322250512e-01 7.073201299503e-01 6.171331422907e-01 6.847764558591e-01 8.533358217506e-01 1.021708731317e+00 1.129753613945e+00 1.151395130890e+00 1.085236436279e+00 9.534300983629e-01 8.062309987680e-01 7.234428994116e-01 7.663361054770e-01 8.999136265730e-01 1.042273023687e+00 1.135741382704e+00 1.153911392060e+00 1.095563442483e+00 9.828066744355e-01 8.620842841085e-01 7.974640125271e-01 8.295931712126e-01 9.301797610674e-01 1.035685312646e+00 1.097168660400e+00 1.091550623712e+00 1.019643780974e+00 9.055323449730e-01 7.975127886953e-01 7.569778056211e-01 8.108120011279e-01 9.195138955122e-01 1.022566238227e+00 1.078360838609e+00 1.069526447844e+00 1.000624712465e+00 8.975614565074e-01 8.067668790849e-01 7.805285599042e-01 8.353717269751e-01 9.340572862315e-01 1.024640820262e+00 1.071474947321e+00 1.060200555524e+00 9.961608830990e-01 9.031949166457e-01 8.210111777195e-01 7.912914392568e-01 8.269085044066e-01 8.992212364400e-01 9.658321038054e-01 9.964282266407e-01 9.795169002865e-01 9.220321638898e-01 8.480659700276e-01 7.939463126140e-01 7.911436727171e-01 8.409868155895e-01 9.137674245854e-01 9.738046664010e-01 9.969680659669e-01 9.750086824368e-01 9.155198782694e-01 8.409257679566e-01 7.841887421438e-01 7.740749886447e-01 8.130274297147e-01 8.749279380416e-01 9.265295643577e-01 9.441966781248e-01 9.187083296178e-01 8.555839263049e-01 7.748589259687e-01 7.088537120582e-01 6.898938552298e-01 7.255159745361e-01 7.904800498307e-01 8.492156553093e-01 8.752526500919e-01 8.562241840164e-01 7.940284999582e-01 7.053313566306e-01 6.226374526393e-01 5.876504355756e-01 6.212619576474e-01 6.992504970825e-01 7.783909386431e-01 8.252947902699e-01 8.220863586352e-01 7.651016980159e-01 6.648152106879e-01 5.490801397124e-01 4.685870952163e-01 4.768851205826e-01 5.637175502424e-01 6.689648328434e-01 7.457830223298e-01 7.698211424017e-01 7.333168455727e-01 6.431604903634e-01 5.235423010048e-01 4.249819702741e-01 4.178581374435e-01 5.080823370378e-01 6.264442281280e-01 7.176953273540e-01 7.540689009250e-01 7.260716607398e-01 6.395252190385e-01 5.179817104951e-01 4.127283950029e-01 4.007498634043e-01 4.929599927323e-01 6.144653799470e-01 7.063087827882e-01 7.397295812121e-01 7.052477851517e-01 6.094170113887e-01 4.780787387227e-01 3.704687556453e-01 3.766013032788e-01 4.905855321802e-01 6.214172150485e-01 7.121566225437e-01 7.371088304408e-01 6.889830532767e-01 5.762649493229e-01 4.275068089901e-01 3.134139547544e-01 3.455692993913e-01 4.862548081213e-01 6.268813630898e-01 7.164408210165e-01 7.341036951782e-01 6.760768811578e-01 5.539162452082e-01 3.996431513688e-01 2.910039899776e-01 3.380700707841e-01 4.787253583732e-01 6.069078993049e-01 6.783105752728e-01 6.769242250082e-01 6.040490855218e-01 4.786055185433e-01 3.480517462644e-01 3.107376659132e-01 4.090098662233e-01 5.437629526595e-01 6.434856254727e-01 6.784073681210e-01 6.405853437316e-01 5.407448999628e-01 4.153517966473e-01 3.476047235686e-01 4.175061273478e-01 5.619793880095e-01 6.934741271287e-01 7.679044855332e-01 7.667963231613e-01 6.905115149768e-01 5.605214131979e-01 4.330610445581e-01 4.120233836254e-01 5.299792559361e-01 6.895217982545e-01 8.142361926331e-01 8.673948883626e-01 8.357144063549e-01 7.258696034844e-01 5.696688179458e-01 4.447999287325e-01 4.693613191220e-01 6.277565050617e-01 8.038919301577e-01 9.285491136969e-01 9.700573513701e-01 9.195197599930e-01 7.888478895033e-01 6.169232503953e-01 4.900127931803e-01 5.217245987004e-01 6.811895709939e-01 8.506480208663e-01 9.612666507436e-01 9.826810041435e-01 9.088028302662e-01 7.561170281175e-01 5.726005460268e-01 4.652847264195e-01 5.446473165490e-01 7.310116765285e-01 9.045071077918e-01 1.006310635922e+00 1.012623300269e+00 9.234565015720e-01 7.637787630393e-01 5.965709861268e-01 5.404089997306e-01 6.606704940422e-01 8.566215823320e-01 1.026400794766e+00 1.118794426818e+00 1.113418344022e+00 1.013230319662e+00 8.458509377153e-01 6.741191678660e-01 6.059748137753e-01 7.035821724483e-01 8.823275576482e-01 1.042573074851e+00 1.131815463391e+00 1.130480049240e+00 1.043723609752e+00 9.015825180546e-01 7.643817466441e-01 7.161186219355e-01 7.942671976539e-01 9.389154057598e-01 1.071890343887e+00 1.146531007969e+00 1.145759869510e+00 1.076598529488e+00 9.687306228885e-01 8.727960940201e-01 8.440107846422e-01 8.990473849249e-01 9.989593484307e-01 1.090196325206e+00 1.136949462141e+00 1.126420030443e+00 1.066685718277e+00 9.840032096791e-01 9.169342780894e-01 8.996814271089e-01 9.376110607623e-01 1.004093447195e+00 1.064397901436e+00 1.095281321783e+00 1.090118639910e+00 1.057113861751e+00 1.014577629586e+00 9.830855295645e-01 9.753152087041e-01 9.897069203882e-01 1.014169372291e+00 1.035958632415e+00 1.048846597305e+00 1.054246451260e+00 1.057603001872e+00 1.062887648644e+00 1.068848707074e+00 1.069743079473e+00 1.060080547115e+00 1.040131850325e+00 1.018813270409e+00 1.011308185558e+00 1.030168690735e+00 1.074781744660e+00 1.129293730108e+00 1.170922690260e+00 1.180825979233e+00 1.151833540026e+00 1.093044545223e+00 1.031169929277e+00 1.003707411769e+00 1.036705904784e+00 1.121413563726e+00 1.220615331806e+00 1.293850074468e+00 1.313609638262e+00 1.271143080026e+00 1.179049412528e+00 1.072965006146e+00 1.006485501083e+00 1.022990611823e+00 1.115304883071e+00 1.232496116553e+00 1.321383243367e+00 1.348487228578e+00 1.304040822011e+00 1.202509389155e+00 1.083264578004e+00 1.004894113641e+00 1.014499815112e+00 1.103089342237e+00 1.214861372225e+00 1.294370334564e+00 1.309442266080e+00 1.254414581654e+00 1.150190935044e+00 1.043710521368e+00 9.957191435944e-01 1.039094394911e+00 1.144293446494e+00 1.249622678798e+00 1.304544764399e+00 1.283978136431e+00 1.189826762514e+00 1.052678201625e+00 9.336196579616e-01 9.057246606825e-01 9.891625484650e-01 1.125027335520e+00 1.238748203768e+00 1.281353919277e+00 1.233142396556e+00 1.102187926044e+00 9.277517562693e-01 7.886681642622e-01 7.810143127661e-01 9.100938299160e-01 1.081290303000e+00 1.210292061540e+00 1.252215215032e+00 1.193564215513e+00 1.049018137181e+00 8.664466397764e-01 7.382470167434e-01 7.645880109929e-01 9.232925383524e-01 1.104673889773e+00 1.228649260518e+00 1.255961776691e+00 1.177239933025e+00 1.010293775616e+00 8.066429487722e-01 6.686856477920e-01 7.084950344900e-01 8.853158833901e-01 1.073894924540e+00 1.195696372580e+00 1.215396266028e+00 1.126334162967e+00 9.474108291967e-01 7.299623039409e-01 5.812518500446e-01 6.276593495023e-01 8.146059709518e-01 1.005096076726e+00 1.124515996376e+00 1.142111858413e+00 1.053914575207e+00 8.793899460577e-01 6.675059541639e-01 5.202423000619e-01 5.613962553974e-01 7.354589607838e-01 9.093813648152e-01 1.014771400726e+00 1.025186151034e+00 9.389945633969e-01 7.759742745057e-01 5.830568991642e-01 4.562916980738e-01 5.032582451080e-01 6.610168921157e-01 8.118627304060e-01 8.990337380331e-01 9.023117685841e-01 8.234475040732e-01 6.834575024914e-01 5.275072532877e-01 4.365343274421e-01 4.789548222898e-01 5.989881182287e-01 7.094971067954e-01 7.665033160741e-01 7.558316026363e-01 6.829659573516e-01 5.711984901559e-01 4.648769508998e-01 4.251023716730e-01 4.737382639984e-01 5.594688623250e-01 6.278640440021e-01 6.523431573162e-01 6.281789613095e-01 5.678381791419e-01 4.997061345936e-01 4.625757910071e-01 4.800230417420e-01 5.344714222440e-01 5.889011744340e-01 6.165483055486e-01 6.073902968336e-01 5.667643864429e-01 5.139583884521e-01 4.779715600832e-01 4.815640568891e-01 5.199273314917e-01 5.661794371098e-01 5.943626171419e-01 5.903104832572e-01 5.528362623585e-01 4.933500706122e-01 4.352978240655e-01 4.079603521684e-01 4.249452260761e-01 4.687501460164e-01 5.100377989568e-01 5.280567705948e-01 5.145676369381e-01 4.725681175499e-01 4.153483932144e-01 3.653846782892e-01 3.469150290451e-01 3.664410136038e-01 4.058176043589e-01 4.423302984787e-01 4.627203466245e-01 4.641477099781e-01 4.518629162466e-01 4.361411932695e-01 4.277416707666e-01 4.323139791352e-01 4.476109788323e-01 4.664836734964e-01 4.821400960198e-01 4.911204378423e-01 4.935349130656e-01 4.917400472099e-01 4.886712183198e-01 4.867300934579e-01 4.875683994305e-01 4.924396598572e-01 5.022509681807e-01 5.167938418246e-01 5.338126982633e-01 5.490043897391e-01 5.575052775594e-01 5.563118533440e-01 5.467598072766e-01 5.358944953968e-01 5.349391609830e-01 5.531625514211e-01 5.901474585091e-01 6.344352717723e-01 6.697030720623e-01 6.818820684251e-01 6.638749216908e-01 6.187903365922e-01 5.627556967370e-01 5.249135273049e-01 5.338662900746e-01 5.901740571732e-01 6.641993021255e-01 7.214789661643e-01 7.377397601456e-01 7.021491362897e-01 6.190737236125e-01 5.131991833136e-01 4.392522269777e-01 4.623790351046e-01 5.717503249126e-01 6.981771515881e-01 7.890217580498e-01 8.153816360663e-01 7.659039794212e-01 6.459321478998e-01 4.835256438457e-01 3.566929812104e-01 3.984696500015e-01 5.724962282691e-01 7.531432982610e-01 8.786015341308e-01 9.201913344115e-01 8.679014333888e-01 7.291919862656e-01 5.348427717984e-01 3.705503453830e-01 4.080504205205e-01 6.116961371582e-01 8.226607277749e-01 9.712319512095e-01 1.027564116226e+00 9.829324279070e-01 8.483766498892e-01 6.607877349139e-01 5.053453502820e-01 5.169784273539e-01 6.871126567337e-01 8.815840309182e-01 1.020104746684e+00 1.067268659091e+00 1.013483649380e+00 8.716539700772e-01 6.828275286952e-01 5.367689423911e-01 5.575626496886e-01 7.228474867020e-01 9.052125353347e-01 1.028076700989e+00 1.058378776741e+00 9.900756342536e-01 8.418377520925e-01 6.650977453503e-01 5.622477933509e-01 6.295151312790e-01 8.046451815638e-01 9.743872086445e-01 1.075211682322e+00 1.080426563304e+00 9.892862435761e-01 8.270967836559e-01 6.556197760950e-01 5.853954137958e-01 6.834378194516e-01 8.618347547984e-01 1.016793836251e+00 1.093489425568e+00 1.070559925690e+00 9.520310466091e-01 7.691840092085e-01 5.956552940314e-01 5.582111848777e-01 6.953697591340e-01 8.869933533226e-01 1.035593108576e+00 1.095136623462e+00 1.050097621998e+00 9.091652684149e-01 7.090593847769e-01 5.360157524855e-01 5.338536329265e-01 7.060562556593e-01 9.094405572860e-01 1.055901434406e+00 1.107334033526e+00 1.053536033874e+00 9.077898779507e-01 7.120152355219e-01 5.574349203541e-01 5.734168613526e-01 7.430688779571e-01 9.353840568464e-01 1.070544757194e+00 1.114101601772e+00 1.058681044338e+00 9.200318258684e-01 7.410823254436e-01 6.046705184925e-01 6.109187390101e-01 7.454902754063e-01 9.023752069028e-01 1.008542999097e+00 1.031531215787e+00 9.658052768798e-01 8.289550975429e-01 6.659180031506e-01 5.591641677499e-01 5.894999056760e-01 7.203791393119e-01 8.561079710955e-01 9.368260207471e-01 9.369552537344e-01 8.543358580560e-01 7.078360594844e-01 5.436338845833e-01 4.514853554719e-01 5.101090246313e-01 6.545878095372e-01 7.882914412674e-01 8.620721571559e-01 8.568671136068e-01 7.728092581428e-01 6.270722875499e-01 4.593540009794e-01 3.544841906432e-01 4.068994119883e-01 5.501524647661e-01 6.845752873405e-01 7.667738749312e-01 7.819224961311e-01 7.316870402001e-01 6.317652997266e-01 5.135667306439e-01 4.286125274616e-01 4.295975810862e-01 5.055598892881e-01 5.991545094768e-01 6.700831981482e-01 7.012298503001e-01 6.903348180123e-01 6.452710726046e-01 5.814241105160e-01 5.192792242711e-01 4.796642526280e-01 4.743557654936e-01 4.987988577090e-01 5.381517508037e-01 5.784178006455e-01 6.105906238071e-01 6.297247881357e-01 6.334486158320e-01 6.215282877628e-01 5.966154534100e-01 5.653176838571e-01 5.383567762088e-01 5.276179648868e-01 5.393616592806e-01 5.688397796101e-01 6.028803725226e-01 6.272082358205e-01 6.319497049082e-01 6.140404107679e-01 5.779601028570e-01 5.352673200176e-01 5.016680687128e-01 4.897212189684e-01 5.000164293074e-01 5.209279498021e-01 5.379792494781e-01 5.420908679025e-01 5.324437189600e-01 5.156119632777e-01 5.018309253984e-01 4.986064862922e-01 5.050880576922e-01 5.126213932541e-01 5.111156003293e-01 4.955616384865e-01 4.697638369889e-01 4.467886173767e-01 4.433627794211e-01 4.668017877871e-01 5.067683108965e-01 5.432406298815e-01 5.586030376066e-01 5.439506794386e-01 5.020139955141e-01 4.499354520008e-01 4.194746123490e-01 4.398370951001e-01 5.056272258785e-01 5.833916239370e-01 6.414004876386e-01 6.603032843287e-01 6.338349477930e-01 5.697542181241e-01 4.930019439303e-01 4.473091238210e-01 4.711876201054e-01 5.515580360529e-01 6.416692551184e-01 7.037720569130e-01 7.176821501149e-01 6.789129126605e-01 5.986857138173e-01 5.072139079491e-01 4.552744015908e-01 4.834528198526e-01 5.695427454896e-01 6.595636216633e-01 7.149793376249e-01 7.179119591153e-01 6.678993765836e-01 5.820192059764e-01 4.980561779238e-01 4.692287904849e-01 5.185668973614e-01 6.069043948305e-01 6.825063681112e-01 7.135810015377e-01 6.887379937827e-01 6.154633018241e-01 5.232931966617e-01 4.677511292537e-01 4.999761811117e-01 6.003467848644e-01 7.079496228351e-01 7.775881764264e-01 7.862764145230e-01 7.296292461995e-01 6.225083669928e-01 5.063785260824e-01 4.572778212492e-01 5.270154460695e-01 6.624843588147e-01 7.889373974310e-01 8.624587320210e-01 8.629949608862e-01 7.887637975875e-01 6.570305156374e-01 5.130432687540e-01 4.463287014097e-01 5.252709326466e-01 6.823058232073e-01 8.295714287012e-01 9.209181238338e-01 9.366788150265e-01 8.756953905179e-01 7.549649645668e-01 6.148469589763e-01 5.278632984720e-01 5.627077274035e-01 6.893593923235e-01 8.277094456604e-01 9.256207116664e-01 9.592706366980e-01 9.242414901122e-01 8.324385507470e-01 7.125886838865e-01 6.120831268203e-01 5.847530839692e-01 6.425940753914e-01 7.409157671970e-01 8.305340708076e-01 8.834898849330e-01 8.904453830368e-01 8.557463240405e-01 7.941435629456e-01 7.277705138103e-01 6.807826285116e-01 6.694147560315e-01 6.927093509319e-01 7.355446341705e-01 7.802515597644e-01 8.139241685762e-01 8.292380695101e-01 8.230930141980e-01 7.957093224919e-01 7.509795881538e-01 6.978129622805e-01 6.511694754204e-01 6.293411338905e-01 6.440336300836e-01 6.898620370910e-01 7.469972283212e-01 7.930882069570e-01 8.118197847531e-01 7.966522537178e-01 7.527217684853e-01 6.979755944393e-01 6.607306034109e-01 6.663000222862e-01 7.158967131197e-01 7.850179261741e-01 8.433318467715e-01 8.696098119420e-01 8.564601846633e-01 8.114454164216e-01 7.568495234496e-01 7.243516678916e-01 7.375840236041e-01 7.918477085291e-01 8.585396428473e-01 9.072152739904e-01 9.193829547276e-01 8.926756167880e-01 8.416622688060e-01 7.956628697396e-01 7.872417835662e-01 8.287849420109e-01 9.008754729994e-01 9.693497161732e-01 1.006137973505e+00 9.981693434420e-01 9.496219205497e-01 8.820640872760e-01 8.302649935929e-01 8.258343673312e-01 8.717958598420e-01 9.392325947689e-01 9.911603866148e-01 1.002002748542e+00 9.640914944533e-01 8.892276657599e-01 8.085123894075e-01 7.645274241079e-01 7.840210128862e-01 8.506927721186e-01 9.211268072684e-01 9.572160524457e-01 9.398951446077e-01 8.720010525989e-01 7.802126535727e-01 7.143473756580e-01 7.238680480274e-01 8.078121949709e-01 9.151661265327e-01 9.932540263394e-01 1.010226514972e+00 9.574178857148e-01 8.509154272219e-01 7.368487347943e-01 6.893077072102e-01 7.555272344381e-01 8.937285038225e-01 1.028098772251e+00 1.104891311640e+00 1.097855252615e+00 1.005771634996e+00 8.553266055651e-01 7.121174361204e-01 6.789763451498e-01 7.963649773376e-01 9.799490251240e-01 1.136941758121e+00 1.213567627914e+00 1.186648659815e+00 1.058905898921e+00 8.626676017643e-01 6.775703935212e-01 6.419995657487e-01 8.010495855615e-01 1.028025725845e+00 1.217179745801e+00 1.325235271835e+00
 9.280747230145e-01 8.920286224480e-01 8.203162516617e-01 7.535091493744e-01 7.415260674850e-01 8.009965397171e-01 8.956741932661e-01 9.737365130686e-01 9.995379233744e-01 9.612057544741e-01 8.718503502091e-01 7.708527388198e-01 7.168344322411e-01 7.471583111341e-01 8.337667098752e-01 9.156384074462e-01 9.469365792195e-01 9.097899351393e-01 8.160995170194e-01 7.107625940792e-01 6.649869862319e-01 7.197783835320e-01 8.314627372807e-01 9.279954663533e-01 9.633126719687e-01 9.253180520965e-01 8.417108669147e-01 7.572128857646e-01 7.155481518235e-01 7.427916427634e-01 8.213736241952e-01 9.107499081898e-01 9.579171496114e-01 9.493950806858e-01 8.720289548371e-01 7.625976304698e-01 6.820062683660e-01 6.848387943663e-01 7.602615185861e-01 8.468567731573e-01 8.937194379647e-01 8.794401899481e-01 8.098609398677e-01 7.149552466649e-01 6.425700407894e-01 6.324415273756e-01 6.765598156321e-01 7.298323171697e-01 7.544201390935e-01 7.375517385136e-01 6.909093049789e-01 6.446479592188e-01 6.311002854573e-01 6.575227054928e-01 6.990044315712e-01 7.231013851485e-01 7.113803460622e-01 6.661678710559e-01 6.104511981560e-01 5.798663215936e-01 5.970329987001e-01 6.472399206942e-01 6.940937217381e-01 7.083347083184e-01 6.791705626905e-01 6.158623837592e-01 5.472055208397e-01 5.131493518852e-01 5.345114277845e-01 5.887923528112e-01 6.364145224957e-01 6.509563516104e-01 6.257981098748e-01 5.727615754094e-01 5.187304670105e-01 4.943854962520e-01 5.100629614396e-01 5.453474550047e-01 5.713673701022e-01 5.715116267215e-01 5.463892211177e-01 5.116629813462e-01 4.902076654673e-01 4.957872884651e-01 5.200532734568e-01 5.413142567711e-01 5.421455241602e-01 5.184939096033e-01 4.813496573162e-01 4.531258144780e-01 4.541232846282e-01 4.834993774791e-01 5.204761292884e-01 5.438138646616e-01 5.443619776110e-01 5.277633725711e-01 5.118636666810e-01 5.166490015150e-01 5.479059872265e-01 5.914713699235e-01 6.252892090010e-01 6.331200976309e-01 6.111757588604e-01 5.702185463023e-01 5.339952089803e-01 5.285472834701e-01 5.610790999636e-01 6.128069061024e-01 6.567071336298e-01 6.737997942091e-01 6.582749769033e-01 6.177331243280e-01 5.711948979585e-01 5.448702058507e-01 5.714748474224e-01 6.109650407991e-01 6.576862871232e-01 6.941906988080e-01 7.003358623239e-01 6.812708091210e-01 6.372141684350e-01 5.812833548988e-01 5.395157162051e-01 5.302736279210e-01 5.502545923052e-01 5.798648835234e-01 6.007286577584e-01 6.047106806365e-01 5.936330349454e-01 5.752729451366e-01 5.582467671228e-01 5.476461383005e-01 5.437284911195e-01 5.441327804623e-01 5.467446148971e-01 5.505501171460e-01 5.543304925148e-01 5.554277484478e-01 5.504152633424e-01 5.374442949879e-01 5.186275167167e-01 5.004660753393e-01 4.907598002041e-01 4.927201107623e-01 5.013616238051e-01 5.065753248500e-01 5.000110315280e-01 4.805069594870e-01 4.558551361300e-01 4.398594465612e-01 4.438151775476e-01 4.656645196120e-01 4.901601453397e-01 5.002207069058e-01 4.868558659848e-01 4.542104961406e-01 4.210691226683e-01 4.137649846759e-01 4.431056615129e-01 4.911897741781e-01 5.409198704943e-01 5.629300329128e-01 5.581727344536e-01 5.255579967446e-01 4.757328954848e-01 4.326673463873e-01 4.256739423187e-01 4.579288176457e-01 5.111419805094e-01 5.493292896709e-01 5.566358927764e-01 5.334344015280e-01 4.952018156505e-01 4.691265194918e-01 4.788573465397e-01 5.224746722814e-01 5.756445804711e-01 6.142232663171e-01 6.266812760666e-01 6.160346779061e-01 5.974101086435e-01 5.904285790775e-01 6.058026018787e-01 6.365101411229e-01 6.645386466026e-01 6.743835048075e-01 6.614151280657e-01 6.340365557442e-01 6.105661462490e-01 6.088243797206e-01 6.320401816602e-01 6.658130686574e-01 6.901951530137e-01 6.921772854238e-01 6.710454995493e-01 6.383765842860e-01 6.131090159268e-01 6.103570614630e-01 6.297374628451e-01 6.565521258882e-01 6.744185055816e-01 6.754328864927e-01 6.628739206734e-01 6.479107583161e-01 6.417160651078e-01 6.466742238507e-01 6.546330498436e-01 6.542626049145e-01 6.405337360204e-01 6.199472218650e-01 6.086891848948e-01 6.215567053729e-01 6.576119755425e-01 6.988545366208e-01 7.230798798732e-01 7.162285281357e-01 6.787823851566e-01 6.283184447847e-01 5.960441634966e-01 6.081642797975e-01 6.599556758699e-01 7.198965939731e-01 7.562567027153e-01 7.522328821417e-01 7.098089936634e-01 6.501692479406e-01 6.087113674608e-01 6.141147910340e-01 6.600797987264e-01 7.117769382514e-01 7.359035849600e-01 7.158735019186e-01 6.549450122233e-01 5.776427793070e-01 5.272687267389e-01 5.395451219080e-01 6.008857097229e-01 6.637689547795e-01 6.895298234301e-01 6.628323716707e-01 5.929352739060e-01 5.151433026815e-01 4.840541394230e-01 5.270718663733e-01 6.065155455955e-01 6.677231914715e-01 6.779678495974e-01 6.309089979709e-01 5.636196551019e-01 5.140122926677e-01 5.399063749112e-01 6.293406380637e-01 7.304846359453e-01 7.993395047652e-01 8.108864622244e-01 7.573803088355e-01 6.483436848314e-01 5.158626162239e-01 4.278570392606e-01 4.612939557583e-01 5.881716973288e-01 7.141333577453e-01 7.716822791960e-01 7.435808730558e-01 6.359759966271e-01 4.843326280964e-01 3.747782991291e-01 4.183147547834e-01 5.619224286503e-01 6.917491505508e-01 7.529456681284e-01 7.273045817945e-01 6.218957786933e-01 4.715935370611e-01 3.594263525483e-01 3.964520643846e-01 5.342042931996e-01 6.603700257244e-01 7.223114226647e-01 7.040938913834e-01 6.144639269656e-01 4.879598007905e-01 3.949767695669e-01 4.142491778074e-01 5.156158435751e-01 6.126863302615e-01 6.577702597668e-01 6.373223268788e-01 5.626922315831e-01 4.698682921483e-01 4.181376908239e-01 4.477832223826e-01 5.236539542633e-01 5.871063552299e-01 6.052920937541e-01 5.720534886914e-01 5.041086521492e-01 4.400002420366e-01 4.261548641342e-01 4.705004383350e-01 5.319785934596e-01 5.691611194665e-01 5.624821459109e-01 5.138752690449e-01 4.454067671699e-01 3.965987052762e-01 4.012665387625e-01 4.474873504371e-01 4.935829526637e-01 5.088415299964e-01 4.835472071376e-01 4.277281512168e-01 3.705398003551e-01 3.512834994461e-01 3.821308266418e-01 4.303824158678e-01 4.580038787212e-01 4.449838083631e-01 3.908150205135e-01 3.168725343209e-01 2.741653554589e-01 3.120631754287e-01 4.000688506740e-01 4.812177596568e-01 5.230282346250e-01 5.131175822271e-01 4.553653356093e-01 3.720813443606e-01 3.107435018462e-01 3.242453649596e-01 3.963451879691e-01 4.690759697626e-01 5.070740367612e-01 4.999763905113e-01 4.573169776934e-01 4.077948507471e-01 4.027251025608e-01 4.442520546670e-01 4.783770177170e-01 5.162020343712e-01 5.236304458895e-01 4.904312666980e-01 4.382478131873e-01 4.090002086291e-01 4.365226600490e-01 5.046944044056e-01 5.694339614846e-01 5.977982103948e-01 5.772241126481e-01 5.162448960202e-01 4.473034146191e-01 4.229340590916e-01 4.712012734236e-01 5.568994273366e-01 6.292390531011e-01 6.575365279550e-01 6.328330520879e-01 5.664155986403e-01 4.907523067191e-01 4.545891895184e-01 4.860334022174e-01 5.566803303861e-01 6.191979002456e-01 6.441194730021e-01 6.237650238295e-01 5.697712927589e-01 5.110403378892e-01 4.845558226022e-01 5.074547655054e-01 5.582789651473e-01 6.016559315520e-01 6.144729369746e-01 5.920371201208e-01 5.475631792964e-01 5.084030032311e-01 5.015832493129e-01 5.300487462021e-01 5.705147683400e-01 5.967909027433e-01 5.980875346175e-01 6.018956533057e-01 5.872767664379e-01 5.880203444675e-01 6.041448257940e-01 6.012023199528e-01 5.989029990257e-01 5.689912636802e-01 5.196164199735e-01 4.799458552421e-01 4.820956022414e-01 5.281635657847e-01 5.857757726189e-01 6.192125652332e-01 6.080436624690e-01 5.513941099761e-01 4.709003588028e-01 4.138037803720e-01 4.286442731123e-01 5.024927397304e-01 5.766493290601e-01 6.140595650934e-01 5.975501647201e-01 5.299253994643e-01 4.368536379364e-01 3.746642154935e-01 4.033808598861e-01 5.010235209073e-01 6.005690851801e-01 6.583437792770e-01 6.555213348088e-01 5.926292810644e-01 4.900619023215e-01 3.952257756084e-01 3.788449520314e-01 4.547945939903e-01 5.562658767518e-01 6.279064637765e-01 6.452759532404e-01 6.060712063509e-01 5.270312556885e-01 4.449672178309e-01 4.106575411915e-01 4.457431905181e-01 5.129016847103e-01 5.656003133021e-01 5.797908931740e-01 5.540642140789e-01 5.185136895944e-01 4.973719845570e-01 5.045791985784e-01 5.350312541887e-01 5.681678968858e-01 5.839711112776e-01 5.728052556454e-01 5.385229397959e-01 4.987933246069e-01 4.800369965293e-01 4.996237723990e-01 5.480741490214e-01 5.983381992051e-01 6.258792741879e-01 6.176830817051e-01 5.744534887696e-01 5.121347973431e-01 4.625469994919e-01 4.610361227848e-01 5.125946471487e-01 5.855743567236e-01 6.444218249931e-01 6.670980428874e-01 6.465220429419e-01 5.903011777596e-01 5.219925321393e-01 4.798176975526e-01 4.961974136198e-01 5.632860182877e-01 6.437175929403e-01 7.048594867612e-01 7.293618583576e-01 7.139447663277e-01 6.674257795029e-01 6.096608379712e-01 5.684474746589e-01 5.672200049624e-01 6.066506871659e-01 6.649839599505e-01 7.168999090105e-01 7.456562060619e-01 7.452982954480e-01 7.197420279201e-01 6.811917022846e-01 6.471938078597e-01 6.342714030928e-01 6.489717671343e-01 6.840731715126e-01 7.246393591251e-01 7.565655869274e-01 7.709760475364e-01 7.651107961155e-01 7.418918129118e-01 7.091988102368e-01 6.785495630291e-01 6.621565739738e-01 6.677891085704e-01 6.940820611169e-01 7.308848235544e-01 7.642545042038e-01 7.816410730831e-01 7.751946952995e-01 7.438297174445e-01 6.948385222761e-01 6.446750776021e-01 6.159197795030e-01 6.253697931978e-01 6.693892234403e-01 7.257008889252e-01 7.684940867519e-01 7.789374783247e-01 7.490033261792e-01 6.834446113225e-01 6.025207725593e-01 5.435539769824e-01 5.461225879995e-01 6.125998103502e-01 7.042449857799e-01 7.792280586994e-01 8.106310293137e-01 7.875159972234e-01 7.150267333537e-01 6.174610532919e-01 5.429321387634e-01 5.473900278681e-01 6.344538171704e-01 7.503792870369e-01 8.428206006586e-01 8.805187501289e-01 8.510165101530e-01 7.595662223748e-01 6.327648883036e-01 5.284273483737e-01 5.257767525292e-01 6.343950811942e-01 7.796886585819e-01 8.968702505854e-01 9.508591834991e-01 9.278389781130e-01 8.319181519053e-01 6.869943148428e-01 5.458366345228e-01 4.959394568217e-01 5.792631755862e-01 7.218830096970e-01 8.447833809446e-01 9.069809921484e-01 8.932747861862e-01 8.078478077413e-01 6.745338584747e-01 5.432186617505e-01 4.912426347157e-01 5.555449946336e-01 6.731045025354e-01 7.713601634390e-01 8.117961048296e-01 7.815877102818e-01 6.879083775794e-01 5.593301463543e-01 4.543914195578e-01 4.496338973864e-01 5.440328704564e-01 6.594946639111e-01 7.381450719823e-01 7.538082189750e-01 7.022741696461e-01 5.990801112526e-01 4.845012215674e-01 4.291768439432e-01 4.815254873073e-01 5.921691947709e-01 6.897218392917e-01 7.334852746170e-01 7.075005092436e-01 6.153121130553e-01 4.826206324429e-01 3.734198710206e-01 3.875750739798e-01 5.153038461449e-01 6.571252155803e-01 7.529277606694e-01 7.750891672397e-01 7.151437015350e-01 5.813230210358e-01 4.040104975755e-01 2.733868941479e-01 3.487311285656e-01 5.380191345814e-01 7.109742243720e-01 8.196815143181e-01 8.436992591099e-01 7.785284045162e-01 6.345125530639e-01 4.406652974723e-01 2.744363637288e-01 3.133019469967e-01 4.988566322797e-01 6.744907350463e-01 7.873431925115e-01 8.174726997109e-01 7.612942785908e-01 6.292639560278e-01 4.476172564775e-01 2.765710799637e-01 2.654589225875e-01 4.141857511428e-01 5.661346143210e-01 6.634875241341e-01 6.876626976440e-01 6.371215121660e-01 5.241752697533e-01 3.774665330035e-01 2.600832538824e-01 2.763693881950e-01 3.900338668156e-01 4.969015390505e-01 5.543565639850e-01 5.489507441120e-01 4.826602749684e-01 3.708349111300e-01 2.486014220592e-01 1.986765133567e-01 2.732391540684e-01 3.764073299501e-01 4.473704570191e-01 4.656742822102e-01 4.277799879358e-01 3.430035256932e-01 2.377525256124e-01 1.796198792550e-01 2.386545626066e-01 3.406922618394e-01 4.203683095648e-01 4.533563363701e-01 4.321662302854e-01 3.615769736474e-01 2.617013666855e-01 1.882847919314e-01 2.295868588838e-01 3.400586343294e-01 4.425129265487e-01 5.051460275107e-01 5.148557552689e-01 4.697393762918e-01 3.782651222041e-01 2.625277136387e-01 1.789757287130e-01 2.175220282907e-01 3.229351154292e-01 4.164255019331e-01 4.706714065234e-01 4.778256732855e-01 4.420131225422e-01 3.792203651253e-01 3.193456439445e-01 3.004991675903e-01 3.331680683919e-01 3.848799871842e-01 4.210566520959e-01 4.237391042758e-01 3.899436485739e-01 3.307799164470e-01 2.747416198200e-01 2.643559494935e-01 3.110704276642e-01 3.767191853180e-01 4.242293517488e-01 4.335443394159e-01 3.975797593857e-01 3.204231336480e-01 2.208204489395e-01 1.561383762597e-01 2.096719761583e-01 3.166118552416e-01 4.087585703393e-01 4.605628014392e-01 4.614864410176e-01 4.109168066406e-01 3.188720731040e-01 2.138747620899e-01 1.762891872216e-01 2.618327619683e-01 3.796069690722e-01 4.743266002973e-01 5.245449008669e-01 5.217188024855e-01 4.667987484280e-01 3.704841488672e-01 2.581885328901e-01 1.925664970974e-01 2.452865748659e-01 3.517641732886e-01 4.454230002988e-01 5.016912138822e-01 5.127042910057e-01 4.809927741846e-01 4.188990002854e-01 3.502151364710e-01 3.102675597600e-01 3.250109092369e-01 3.787057147688e-01 4.370302301930e-01 4.779291542834e-01 4.936812103064e-01 4.870642780112e-01 4.683789867033e-01 4.515663525132e-01 4.477796705294e-01 4.588816153019e-01 4.775118960216e-01 4.938668491048e-01 5.019383482974e-01 5.017199631331e-01 4.981041079375e-01 4.974751737770e-01 5.034009014716e-01 5.141897808655e-01 5.243903795737e-01 5.287831622209e-01 5.259111290747e-01 5.194771602004e-01 5.169661971308e-01 5.253363864841e-01 5.458693411277e-01 5.725486549218e-01 5.955424063538e-01 6.062676832945e-01 6.010370276647e-01 5.827917423895e-01 5.609556072227e-01 5.485260627917e-01 5.553445662754e-01 5.811282882619e-01 6.155396064423e-01 6.450098413213e-01 6.592208216722e-01 6.542626778745e-01 6.333373632006e-01 6.059265125319e-01 5.847576559634e-01 5.800356465230e-01 5.934382130228e-01 6.175285221014e-01 6.414543083376e-01 6.571062251199e-01 6.620769182510e-01 6.595688999958e-01 6.560947566515e-01 6.576278356721e-01 6.658723578958e-01 6.771903718121e-01 6.850346030146e-01 6.839480282909e-01 6.727675494169e-01 6.559371776762e-01 6.423319783342e-01 6.411027128850e-01 6.558173124336e-01 6.812901911488e-01 7.061783389774e-01 7.185829151754e-01 7.106435745428e-01 6.811357437289e-01 6.367407135103e-01 5.921156634381e-01 5.665934856258e-01 5.742415637113e-01 6.126680732751e-01 6.647125858554e-01 7.101915367451e-01 7.340735504834e-01 7.290036459809e-01 6.958605452179e-01 6.441359696472e-01 5.920453566726e-01 5.633066171821e-01 5.751907364712e-01 6.242200609511e-01 6.893527081276e-01 7.470504556230e-01 7.800309246490e-01 7.791243522354e-01 7.434530633063e-01 6.809949553231e-01 6.096968329315e-01 5.571594945602e-01 5.506646727770e-01 5.949030858080e-01 6.667256830122e-01 7.359323773025e-01 7.801611877028e-01 7.876593419572e-01 7.569859063907e-01 6.972221050052e-01 6.287325324098e-01 5.814447818037e-01 5.819362803403e-01 6.308965979747e-01 7.026084968081e-01 7.673547612968e-01 8.049441862026e-01 8.068525539165e-01 7.754643420641e-01 7.231521458184e-01 6.703299698909e-01 6.393930105338e-01 6.426466497521e-01 6.734291377534e-01 7.127083023431e-01 7.427760121998e-01 7.546879611808e-01 7.492623104383e-01 7.347554815809e-01 7.221116562198e-01 7.185153304461e-01 7.227693396953e-01 7.263553111375e-01 7.194816373756e-01 6.974591365574e-01 6.646649559327e-01 6.349734271044e-01 6.262670734483e-01 6.479539013199e-01 6.915641365987e-01 7.359804121557e-01 7.597019535395e-01 7.488330373402e-01 7.005170962110e-01 6.252625173967e-01 5.492825747484e-01 5.112977573282e-01 5.366317254408e-01 6.072789525084e-01 6.821005387298e-01 7.281196480687e-01 7.280566183511e-01 6.797809467521e-01 5.969886363043e-01 5.123922203421e-01 4.755465354330e-01 5.162706827324e-01 6.055987269469e-01 6.934882220554e-01 7.455981455914e-01 7.462731348911e-01 6.960897592120e-01 6.121986939846e-01 5.308819792769e-01 5.016824019878e-01 5.473943913943e-01 6.346030839749e-01 7.147386289299e-01 7.559514011584e-01 7.452503464625e-01 6.864888984256e-01 6.009328918016e-01 5.286333110586e-01 5.157127766535e-01 5.706397453164e-01 6.528093138143e-01 7.170146213206e-01 7.360580438745e-01 7.010065817259e-01 6.200457361692e-01 5.208683946240e-01 4.541413490642e-01 4.693979140511e-01 5.527843778759e-01 6.469301858678e-01 7.082087970282e-01 7.150660455804e-01 6.633812229715e-01 5.652278368659e-01 4.525646534018e-01 3.841643469062e-01 4.125648944466e-01 5.053666903476e-01 5.960725685167e-01 6.448398704209e-01 6.352923043384e-01 5.677427356861e-01 4.585233458722e-01 3.468240447946e-01 3.054926385009e-01 3.713362171534e-01 4.761109543244e-01 5.579320479909e-01 5.893945406963e-01 5.632899875428e-01 4.883177988841e-01 3.919433756105e-01 3.288127922676e-01 3.551489576319e-01 4.453566976303e-01 5.360147647368e-01 5.895066596248e-01 5.912175354095e-01 5.435561557135e-01 4.662597481702e-01 4.001132754520e-01 3.956469080319e-01 4.582328445039e-01 5.402548001116e-01 5.976474202283e-01 6.074601601809e-01 5.652206678588e-01 4.850944741696e-01 4.058174399988e-01 3.894046805468e-01 4.599148704783e-01 5.663321133361e-01 6.533610144036e-01 6.892297410922e-01 6.609762401925e-01 5.722506160046e-01 4.472392373721e-01 3.472939595061e-01 3.669256013497e-01 4.921813675962e-01 6.290862772152e-01 7.220501586099e-01 7.451139632914e-01 6.898642973857e-01 5.631831633445e-01 3.912261699493e-01 2.504501806465e-01 3.024812175889e-01 4.771085940033e-01 6.378776488449e-01 7.369860868217e-01 7.553030491122e-01 6.898259990134e-01 5.532341392234e-01 3.809398582842e-01 2.698999196788e-01 3.539835166905e-01 5.259572852853e-01 6.721080106592e-01 7.507787645495e-01 7.465040908436e-01 6.610542142386e-01 5.146967424037e-01 3.599672178578e-01 3.179246528661e-01 4.417052824977e-01 6.035813032411e-01 7.223929537515e-01 7.652949351396e-01 7.220417355395e-01 6.011598894101e-01 4.368279505879e-01 3.240318282312e-01 4.009478480413e-01 5.875482734226e-01 7.608040803227e-01 8.674111712714e-01 8.835226547221e-01 8.036453134457e-01 6.404971952518e-01 4.344360902568e-01 3.084421833857e-01 4.321410528632e-01 6.592070201879e-01 8.568371071248e-01 9.763359023811e-01 9.966604478984e-01 9.148900947775e-01 7.465511245785e-01 5.335311051841e-01 3.825105266319e-01 4.553978989820e-01 6.636939268779e-01 8.596463622971e-01 9.834914940097e-01 1.011934328911e+00 9.429075111800e-01 7.946000732984e-01 6.125476053734e-01 4.908558661509e-01 5.373781200748e-01 7.013759443092e-01 8.668079702580e-01 9.717442457452e-01 9.914020230107e-01 9.245912963814e-01 7.920943981911e-01 6.426800335949e-01 5.610801871983e-01 6.143212429385e-01 7.531343004649e-01 8.891518767458e-01 9.696562691509e-01 9.732494411932e-01 9.018312378672e-01 7.801657598536e-01 6.607588816387e-01 6.189512618412e-01 6.896293193261e-01 8.189289686077e-01 9.359136131957e-01 9.976491325354e-01 9.874127131540e-01 9.104059547324e-01 7.943300471766e-01 6.924800386266e-01 6.706889461476e-01 7.474285188990e-01 8.700156259468e-01 9.764761169102e-01 1.028831345356e+00 1.012628214946e+00 9.340627841636e-01 8.205797061650e-01 7.227595949848e-01 7.004409312277e-01 7.703023165050e-01 8.853039166802e-01 9.874373505246e-01 1.039448175993e+00 1.026024659819e+00 9.512104274715e-01 8.386262517463e-01 7.335119171251e-01 6.942778186667e-01 7.479924715767e-01 8.580683540436e-01 9.673345326374e-01 1.035703509882e+00 1.044078756182e+00 9.913017625145e-01 8.931559232572e-01 7.834943597610e-01 7.122230147105e-01 7.212301085569e-01 8.028828280911e-01 9.095691388999e-01 9.964481253889e-01 1.036878105085e+00 1.021210881671e+00 9.545439076461e-01 8.561148119083e-01 7.592670016227e-01 7.056021769181e-01 7.208682831816e-01 7.899656866286e-01 8.731335331915e-01 9.360010861642e-01 9.595632299679e-01 9.395235090941e-01 8.847411206261e-01 8.159855363729e-01 7.623888845767e-01 7.499070525833e-01 7.835048799359e-01 8.434108566755e-01 9.016869401554e-01 9.372471573112e-01 9.408518438044e-01 9.153216597092e-01 8.740166712204e-01 8.371195016964e-01 8.234089368601e-01 8.391739393634e-01 8.739614599328e-01 9.083396162434e-01 9.250727542753e-01 9.158066668161e-01 8.833522346143e-01 8.412514181239e-01 8.097779514940e-01 8.063238813023e-01 8.334691360693e-01 8.766077151545e-01 9.139507828793e-01 9.277384802662e-01 9.101272268289e-01 8.652268188690e-01 8.090800993685e-01 7.662143136172e-01 7.586324764509e-01 7.899148636573e-01 8.416882277226e-01 8.873539007793e-01 9.058375604151e-01 8.872815956734e-01 8.343902566563e-01 7.625682404717e-01 6.982033731663e-01 6.699862514365e-01 6.897169852017e-01 7.413326575655e-01 7.954302682099e-01 8.278273501040e-01 8.263189589191e-01 7.909003833845e-01 7.324328406841e-01 6.703182969892e-01 6.267772283298e-01 6.156169503371e-01 6.325252168100e-01 6.598921499120e-01 6.804810740022e-01 6.856005977001e-01 6.760449346468e-01 6.592265994579e-01 6.440289648819e-01 6.350042608142e-01 6.294172594285e-01 6.197175254814e-01 5.995499512587e-01 5.693540480384e-01 5.391824979472e-01 5.263138179828e-01 5.442351457716e-01 5.895113140180e-01 6.430583305755e-01 6.826268601132e-01 6.917961956464e-01 6.636005738075e-01 6.023874270624e-01 5.262856669401e-01 4.690202288815e-01 4.676091131376e-01 5.255956823782e-01 6.081370821859e-01 6.780108179746e-01 7.118948363441e-01 7.000667563402e-01 6.449814956049e-01 5.614683915785e-01 4.784208705375e-01 4.357977681991e-01 4.572167871201e-01 5.205659973068e-01 5.853494570068e-01 6.235310675298e-01 6.228388777516e-01 5.836636660341e-01 5.172822115185e-01 4.451100204075e-01 3.955244778489e-01 3.886938671871e-01 4.159658798652e-01 4.496683180503e-01 4.674455242707e-01 4.598771527051e-01 4.290316901963e-01 3.861033855536e-01 3.481739083859e-01 3.304523681744e-01 3.346746843899e-01 3.480789372101e-01 3.560790129777e-01 3.519770840924e-01 3.390059387697e-01 3.279715372879e-01 3.301695939798e-01 3.472692533340e-01 3.688128920107e-01 3.802319720977e-01 3.708473719420e-01 3.376808641559e-01 2.878902964796e-01 2.423465556629e-01 2.333369519006e-01 2.714962761125e-01 3.287381406963e-01 3.747566306943e-01 3.919443606837e-01 3.734205524895e-01 3.221455118988e-01 2.535958437844e-01 2.049055850643e-01 2.242215253365e-01 2.963302098648e-01 3.720479979311e-01 4.228124469713e-01 4.358028809767e-01 4.085837546321e-01 3.485776742433e-01 2.759336648833e-01 2.298559870861e-01 2.489199037985e-01 3.117010625003e-01 3.726988118991e-01 4.061007769632e-01 4.024200120052e-01 3.642719958555e-01 3.070988964022e-01 2.627214355502e-01 2.684864386376e-01 3.215082226618e-01 3.836990215874e-01 4.252628278831e-01 4.320667995260e-01 4.027356859402e-01 3.487465318827e-01 2.974403680727e-01 2.874652590227e-01 3.302943459120e-01 3.929515726813e-01 4.398010864836e-01 4.503935904947e-01 4.179539808971e-01 3.492255456206e-01 2.707368938197e-01 2.417727281334e-01 3.035861840194e-01 4.061212384907e-01 4.961493948258e-01 5.465909360015e-01 5.461083461615e-01 4.964357065812e-01 4.153545213797e-01 3.457421348947e-01 3.510965245243e-01 4.397174213320e-01 5.538825221294e-01 6.462597439034e-01 6.920080055163e-01 6.822683385162e-01 6.226631278561e-01 5.355356585240e-01 4.641230473669e-01 4.601628403720e-01 5.296051865850e-01 6.246099629078e-01 6.990390768104e-01 7.277215931538e-01 7.040696973167e-01 6.389144847108e-01 5.622534020095e-01 5.210267145306e-01 5.497076350536e-01 6.301009247911e-01 7.144414613374e-01 7.650285102152e-01 7.631619858361e-01 7.084051071977e-01 6.197912830185e-01 5.395971045613e-01 5.242305366106e-01 5.915828899961e-01 6.967025841117e-01 7.861843842089e-01 8.272590005424e-01 8.077192501510e-01 7.346453225036e-01 6.369724334681e-01 5.684070640630e-01 5.837279186250e-01 6.768429712918e-01 7.896342177101e-01 8.709545810255e-01 8.928374372650e-01 8.484565849907e-01 7.522370140216e-01 6.446589986249e-01 5.932224647864e-01 6.466593605346e-01 7.709368045047e-01 8.966240475585e-01 9.743496618257e-01 9.795122764289e-01 9.087842863600e-01 7.811975325547e-01 6.458812340588e-01 5.874342342076e-01 6.623075417416e-01 8.155810658612e-01 9.630989241767e-01 1.052918211271e+00 1.061161039549e+00 9.859470816427e-01 8.478429134186e-01 6.970053986555e-01 6.203881574942e-01 6.841127869558e-01 8.382999263650e-01 9.934607404857e-01 1.093648800254e+00 1.113835516532e+00 1.052307086585e+00 9.296967332170e-01 7.927444087602e-01 7.144964322016e-01 7.511168628086e-01 8.731802922776e-01 1.006076063624e+00 1.095109523244e+00 1.114586566697e+00 1.062822688637e+00 9.603046478697e-01 8.500344199576e-01 7.902962440421e-01 8.179069751252e-01 9.086255986131e-01 1.004996829821e+00 1.061081937941e+00 1.054581908087e+00 9.859460634944e-01 8.780882434648e-01 7.771406805785e-01 7.411575769527e-01 7.947255622413e-01 9.000079221991e-01 9.993840777942e-01 1.052747451530e+00 1.042919238335e+00 9.738041904121e-01 8.702080059162e-01 7.778849279855e-01 7.502182647055e-01 8.056655143644e-01 9.069651690585e-01 1.001190118978e+00 1.051792098209e+00 1.043281151698e+00 9.794535799612e-01 8.824532697649e-01 7.915268311819e-01 7.518466653744e-01 7.825949264981e-01 8.571103025330e-01 9.303875685480e-01 9.689902727195e-01 9.587184003398e-01 9.039141644545e-01 8.263790821654e-01 7.621666570856e-01 7.472134386599e-01 7.896634556551e-01 8.620063651996e-01 9.263793359452e-01 9.557163023685e-01 9.392665289043e-01 8.826501265434e-01 8.072348986445e-01 7.469486801616e-01 7.341783681742e-01 7.745358569678e-01 8.411867149344e-01 8.981415299295e-01 9.192647432144e-01 8.934331433207e-01 8.249726790478e-01 7.342315803124e-01 6.574438686938e-01 6.352797016515e-01 6.798230992581e-01 7.603119204448e-01 8.339517539445e-01 8.701239135231e-01 8.541978194110e-01 7.864881595859e-01 6.827328760855e-01 5.772655625563e-01 5.224301482633e-01 5.542061757816e-01 6.456135933390e-01 7.415501992563e-01 8.023194415356e-01 8.076266907454e-01 7.525559664252e-01 6.463520161505e-01 5.154486581285e-01 4.132121859056e-01 4.105367569974e-01 5.040047707166e-01 6.195284866180e-01 7.040256181023e-01 7.322993998859e-01 6.966176866178e-01 6.036297454090e-01 4.767956352957e-01 3.680682592785e-01 3.598047485477e-01 4.588327000125e-01 5.829137351413e-01 6.753721787967e-01 7.103244045593e-01 6.796454748022e-01 5.897816677676e-01 4.643705069051e-01 3.566998610151e-01 3.518302473052e-01 4.538083050814e-01 5.773215871643e-01 6.659246406354e-01 6.942171198888e-01 6.546827743222e-01 5.547767506126e-01 4.206920554220e-01 3.152781489334e-01 3.364371308672e-01 4.610142367917e-01 5.914306952781e-01 6.768120302180e-01 6.953345186916e-01 6.415104351907e-01 5.240852652305e-01 3.703102938846e-01 2.533946197997e-01 3.010973332454e-01 4.513477867735e-01 5.908290571128e-01 6.760334367926e-01 6.899317117476e-01 6.304189312481e-01 5.092364388788e-01 3.569080546749e-01 2.502117974967e-01 3.026650285742e-01 4.407812834708e-01 5.610708827487e-01 6.246598182887e-01 6.182831947518e-01 5.445201939936e-01 4.226801316940e-01 3.012455936362e-01 2.807409922355e-01 3.859921576582e-01 5.140706342294e-01 6.031597784320e-01 6.283699499986e-01 5.838970166096e-01 4.810868134498e-01 3.566284273955e-01 2.983934610893e-01 3.816248242793e-01 5.262429369910e-01 6.502015789622e-01 7.160770704362e-01 7.089997322578e-01 6.312797017821e-01 5.053560407180e-01 3.885083562109e-01 3.821088891021e-01 5.024103095104e-01 6.518043239582e-01 7.627926516784e-01 8.039034173262e-01 7.649906026561e-01 6.549710135977e-01 5.083778839110e-01 4.075559888995e-01 4.578338731555e-01 6.172428526815e-01 7.795361114567e-01 8.866305671379e-01 9.122080193651e-01 8.505497431923e-01 7.160809613971e-01 5.514905456834e-01 4.505226666247e-01 5.138828136461e-01 6.806534785412e-01 8.410889942054e-01 9.373353228033e-01 9.443280867280e-01 8.587669986238e-01 6.988355471901e-01 5.150804200129e-01 4.234523970053e-01 5.263342652915e-01 7.189345949722e-01 8.875936812546e-01 9.811441877237e-01 9.796580498570e-01 8.852527410430e-01 7.241249949992e-01 5.607751599452e-01 5.153791595207e-01 6.432681959921e-01 8.371585627649e-01 1.000485165326e+00 1.086365258208e+00 1.076963859208e+00 9.768454782510e-01 8.147425851465e-01 6.540399227258e-01 5.986721433254e-01 6.990834453733e-01 8.706634096669e-01 1.020860361411e+00 1.101180147761e+00 1.094144882951e+00 1.006147446769e+00 8.679157341325e-01 7.395011688746e-01 7.007908494852e-01 7.810254565885e-01 9.191216289671e-01 1.041451430994e+00 1.104924521601e+00 1.094617004737e+00 1.019046997655e+00 9.093938253585e-01 8.180514939535e-01 7.998358855544e-01 8.651520749522e-01 9.691002746345e-01 1.057951644838e+00 1.098143309583e+00 1.079102004666e+00 1.010960059192e+00 9.225293265218e-01 8.557165704329e-01 8.463721935022e-01 8.959524137453e-01 9.716120969319e-01 1.035592952187e+00 1.064596162750e+00 1.053286245660e+00 1.012068546933e+00 9.625444522282e-01 9.290304097300e-01 9.260302247694e-01 9.498099328654e-01 9.835320931464e-01 1.010235909246e+00 1.021631630364e+00 1.019681838326e+00 1.013018434587e+00 1.010501196385e+00 1.015112312364e+00 1.022306864966e+00 1.024112269659e+00 1.015685577915e+00 9.999402534441e-01 9.877030651743e-01 9.920581946029e-01 1.018815321451e+00 1.060490059903e+00 1.099659289998e+00 1.118398762022e+00 1.106829797059e+00 1.068383966888e+00 1.021507256657e+00 9.951240803919e-01 1.013350602915e+00 1.076243649902e+00 1.158280175560e+00 1.225636442171e+00 1.252132734695e+00 1.226801305990e+00 1.157021939696e+00 1.069718916367e+00 1.007199101980e+00 1.007516695351e+00 1.073484825304e+00 1.169325121950e+00 1.249787811727e+00 1.282675848107e+00 1.255748203191e+00 1.177905914299e+00 1.079089160833e+00 1.005213831347e+00 9.968759617779e-01 1.056077968162e+00 1.144047929686e+00 1.214195245245e+00 1.235953143140e+00 1.201192917925e+00 1.124670249650e+00 1.042071801574e+00 9.991379095585e-01 1.022960962619e+00 1.097003745835e+00 1.176209462138e+00 1.218903968661e+00 1.202722889791e+00 1.128673116804e+00 1.022669630783e+00 9.341171387952e-01 9.168267091218e-01 9.833914861489e-01 1.090020008877e+00 1.178134243539e+00 1.206500910125e+00 1.158225374078e+00 1.041662853035e+00 8.939748135899e-01 7.853906582932e-01 7.912995259514e-01 9.085713395256e-01 1.058901467411e+00 1.170821749426e+00 1.204352711310e+00 1.147103570764e+00 1.012512733087e+00 8.444510212329e-01 7.260137696188e-01 7.461714894452e-01 8.887486120656e-01 1.056790168308e+00 1.175501511580e+00 1.206933284826e+00 1.141017635955e+00 9.928145356778e-01 8.072808221666e-01 6.718259598070e-01 6.871080794552e-01 8.347075162717e-01 1.006053753005e+00 1.124129542935e+00 1.152581004670e+00 1.082994120136e+00 9.312764829238e-01 7.424597520795e-01 6.056844288381e-01 6.259940156734e-01 7.774630443736e-01 9.462778591075e-01 1.058997935999e+00 1.082972471671e+00 1.011851118526e+00 8.617432044050e-01 6.755528062518e-01 5.389587645203e-01 5.567957970999e-01 7.012274134291e-01 8.591067921552e-01 9.620231928557e-01 9.812265016328e-01 9.121809357798e-01 7.704724176758e-01 5.953397607860e-01 4.650999101312e-01 4.788181147493e-01 6.092726330457e-01 7.499367165496e-01 8.400558081919e-01 8.557907278621e-01 7.949838504705e-01 6.731038799002e-01 5.257477220160e-01 4.188306431919e-01 4.275040891611e-01 5.278307965499e-01 6.358562233050e-01 7.021980707860e-01 7.084068165459e-01 6.551201859264e-01 5.586015754057e-01 4.523345371282e-01 3.887047212367e-01 4.072719420447e-01 4.794577139509e-01 5.508303881020e-01 5.895103952037e-01 5.854689286155e-01 5.444483624557e-01 4.854781174065e-01 4.380129338486e-01 4.289997895113e-01 4.591987909232e-01 5.033384197466e-01 5.353450988579e-01 5.415807200935e-01 5.216221908155e-01 4.864391942185e-01 4.550050731018e-01 4.455036394220e-01 4.618608832806e-01 4.905228598932e-01 5.126243325478e-01 5.151705690887e-01 4.947669283353e-01 4.577805838235e-01 4.190469585023e-01 3.969360900337e-01 4.017382927578e-01 4.263171224879e-01 4.529957716063e-01 4.663070810041e-01 4.586066058833e-01 4.306895901068e-01 3.911180924324e-01 3.546841599153e-01 3.372806014050e-01 3.453406763163e-01 3.703108622586e-01 3.973520051757e-01 4.154038278640e-01 4.201240784360e-01 4.131977695251e-01 4.005748000259e-01 3.900305133100e-01 3.878629860002e-01 3.959273475886e-01 4.111983880780e-01 4.281235948392e-01 4.413289729571e-01 4.471612144140e-01 4.442685220254e-01 4.339140148423e-01 4.203162355935e-01 4.104135295056e-01 4.118291170371e-01 4.285794199598e-01 4.575659164253e-01 4.896609665930e-01 5.140726067375e-01 5.224404724285e-01 5.116776767010e-01 4.862169416965e-01 4.594417070761e-01 4.511428408617e-01 4.755905722313e-01 5.278759722754e-01 5.875943201304e-01 6.325974250904e-01 6.470158253822e-01 6.241312912467e-01 5.684243887331e-01 4.986207693984e-01 4.498165074308e-01 4.584456566168e-01 5.231117966629e-01 6.054039439100e-01 6.672423627689e-01 6.849783219069e-01 6.495347432897e-01 5.670626618581e-01 4.641509512226e-01 3.982489578094e-01 4.321512944802e-01 5.442853664617e-01 6.649839949153e-01 7.465177065862e-01 7.638749006781e-01 7.086343613078e-01 5.888066143417e-01 4.365389971372e-01 3.379879187532e-01 4.074761714327e-01 5.795786737193e-01 7.455996088514e-01 8.539347474879e-01 8.803431255634e-01 8.177497995587e-01 6.761445285926e-01 4.900227045980e-01 3.540286820164e-01 4.212880294976e-01 6.208216986667e-01 8.150922927120e-01 9.452094796789e-01 9.856623984296e-01 9.305457834750e-01 7.931979942868e-01 6.132544734235e-01 4.799458160688e-01 5.156161087816e-01 6.861949988222e-01 8.674790291305e-01 9.901393206749e-01 1.023926140103e+00 9.622545330744e-01 8.201555899081e-01 6.406924118944e-01 5.148625896107e-01 5.526803610040e-01 7.147009341468e-01 8.836584194676e-01 9.923881284368e-01 1.012544483172e+00 9.409613532624e-01 7.983549154795e-01 6.374666339518e-01 5.558481659367e-01 6.289017450323e-01 7.906228468578e-01 9.410033282093e-01 1.024037884654e+00 1.016903870230e+00 9.214554521873e-01 7.652240597531e-01 6.123850622991e-01 5.686391841103e-01 6.768337936277e-01 8.450238218838e-01 9.822426069919e-01 1.041583291109e+00 1.006056570622e+00 8.827230193503e-01 7.060086451650e-01 5.545203199205e-01 5.491746964924e-01 6.973363831449e-01 8.795829809289e-01 1.012188934206e+00 1.056375428673e+00 1.000700611744e+00 8.569294752837e-01 6.653759453842e-01 5.174077626979e-01 5.433523546407e-01 7.171395909966e-01 9.066353904588e-01 1.035802837176e+00 1.071875081736e+00 1.007962461858e+00 8.602821331895e-01 6.747415598515e-01 5.470242434834e-01 5.894870435496e-01 7.601787484341e-01 9.390717413262e-01 1.056869075862e+00 1.083819475261e+00 1.015387708587e+00 8.698036052818e-01 6.935860873150e-01 5.752816097234e-01 6.079973209716e-01 7.544725746658e-01 9.088004523927e-01 1.005686727713e+00 1.017019718475e+00 9.394698284658e-01 7.917823764603e-01 6.203542768224e-01 5.135332363202e-01 5.569636023705e-01 7.000704927648e-01 8.409535575976e-01 9.224342322114e-01 9.213518369476e-01 8.367055409499e-01 6.873848199816e-01 5.185087547619e-01 4.207187258930e-01 4.789481685320e-01 6.245790653365e-01 7.579017073746e-01 8.308421833471e-01 8.254101667362e-01 7.422567175393e-01 5.984736274269e-01 4.330482360861e-01 3.306301717549e-01 3.855521233239e-01 5.263958127656e-01 6.550435131846e-01 7.307237560738e-01 7.401117290468e-01 6.859238792941e-01 5.849760300187e-01 4.707206672800e-01 3.980673870134e-01 4.159438831277e-01 5.002704702668e-01 5.921687935350e-01 6.556157923580e-01 6.766540144786e-01 6.553794643813e-01 6.020126202867e-01 5.347367008663e-01 4.768785433286e-01 4.494790052744e-01 4.584232217414e-01 4.911641603627e-01 5.300952418281e-01 5.634742312533e-01 5.864068032570e-01 5.979954418756e-01 5.987334977095e-01 5.893202808968e-01 5.711164450996e-01 5.475483500918e-01 5.251935441679e-01 5.128357141821e-01 5.172914514682e-01 5.381636160014e-01 5.669550718333e-01 5.915403174604e-01 6.015356051664e-01 5.915352410493e-01 5.625138851126e-01 5.220935134569e-01 4.833007677815e-01 4.602402250095e-01 4.600581988128e-01 4.776440754205e-01 5.003217914433e-01 5.166687103387e-01 5.212591594342e-01 5.149460923527e-01 5.028211336042e-01 4.907622012922e-01 4.818701542011e-01 4.749772793854e-01 4.665603009527e-01 4.546476296668e-01 4.418259989354e-01 4.352298626613e-01 4.420688877870e-01 4.629140565955e-01 4.893119397667e-01 5.082934730986e-01 5.087627803880e-01 4.859834577836e-01 4.447556275277e-01 4.020652583903e-01 3.851394954547e-01 4.128851979476e-01 4.740639302660e-01 5.396054642064e-01 5.842084964935e-01 5.929261675125e-01 5.619217233697e-01 4.998318231631e-01 4.310298544177e-01 3.961963293015e-01 4.260873796958e-01 5.024868975991e-01 5.827195524175e-01 6.348984316655e-01 6.427879811396e-01 6.040617555958e-01 5.307504519403e-01 4.525125547315e-01 4.160547215878e-01 4.517756223648e-01 5.333508000935e-01 6.133555469021e-01 6.597421279032e-01 6.584172058525e-01 6.108272586089e-01 5.344754107370e-01 4.651542539569e-01 4.482437147862e-01 4.969171229647e-01 5.740278490763e-01 6.354519987933e-01 6.544181096385e-01 6.220961033408e-01 5.471755424407e-01 4.599619589332e-01 4.162664035961e-01 4.603327517227e-01 5.626654831842e-01 6.644286519811e-01 7.260473962330e-01 7.282475192764e-01 6.685526379778e-01 5.626299062835e-01 4.528489991300e-01 4.165828962525e-01 4.974845179466e-01 6.344276406783e-01 7.572513821876e-01 8.269514625441e-01 8.259083712321e-01 7.529107568888e-01 6.240127956299e-01 4.809422608561e-01 4.092115553475e-01 4.808394518537e-01 6.313345294071e-01 7.736633508252e-01 8.631866518247e-01 8.808940241551e-01 8.250020085116e-01 7.102069007933e-01 5.722345159264e-01 4.780727542793e-01 5.002300268198e-01 6.172903100969e-01 7.499213840543e-01 8.459925483255e-01 8.816692252815e-01 8.515888302101e-01 7.654817587671e-01 6.487659991232e-01 5.458725464765e-01 5.130803102553e-01 5.690421624860e-01 6.696689645792e-01 7.641939065831e-01 8.237676404847e-01 8.377161683059e-01 8.082830083813e-01 7.478579494888e-01 6.772691656504e-01 6.226443265291e-01 6.063450747145e-01 6.328725321373e-01 6.865071571695e-01 7.449329407612e-01 7.903471913364e-01 8.118005822796e-01 8.043305169050e-01 7.683591809775e-01 7.101344840057e-01 6.431000350342e-01 5.885588536059e-01 5.702205481844e-01 5.980352331205e-01 6.575471986715e-01 7.216963790314e-01 7.666494562949e-01 7.780486793055e-01 7.526183843861e-01 6.993483717901e-01 6.405496504193e-01 6.083114521777e-01 6.265963508264e-01 6.886764510915e-01 7.638855260215e-01 8.215843920202e-01 8.430959675578e-01 8.241399895561e-01 7.752693058512e-01 7.213336934407e-01 6.947902518324e-01 7.160226439539e-01 7.748602617987e-01 8.402944108427e-01 8.829967798745e-01 8.868701815449e-01 8.521341543931e-01 7.960349594938e-01 7.504446126810e-01 7.483482284833e-01 7.980289615551e-01 8.747359709992e-01 9.423590474189e-01 9.736022135807e-01 9.569769705568e-01 8.984735191859e-01 8.221041438270e-01 7.664009516795e-01 7.660133966761e-01 8.215570735558e-01 8.984619362537e-01 9.566323685116e-01 9.699705934023e-01 9.310350101631e-01 8.518585925382e-01 7.643159286625e-01 7.139505846375e-01 7.318117875855e-01 8.020111122698e-01 8.784556519849e-01 9.213071884472e-01 9.107644345835e-01 8.488510259548e-01 7.607286495573e-01 6.942224233930e-01 6.987628122214e-01 7.767884583836e-01 8.802512329665e-01 9.574567479239e-01 9.766181008886e-01 9.285040722943e-01 8.277875099147e-01 7.178398144757e-01 6.691596192118e-01 7.290704037776e-01 8.603948610907e-01 9.905333498932e-01 1.067021584141e+00 1.063947551059e+00 9.796538671926e-01 8.392889791679e-01 7.044900441595e-01 6.709085429651e-01 7.786587010910e-01 9.520658614306e-01 1.103072295237e+00 1.179281362067e+00 1.157826913653e+00 1.041072976179e+00 8.600226410709e-01 6.893574361575e-01 6.531443861159e-01 7.944752830448e-01 1.002569939306e+00 1.173703166569e+00 1.254924884415e+00
 9.055961177170e-01 8.711173573338e-01 8.078026756986e-01 7.557515028752e-01 7.585668182300e-01 8.240576744923e-01 9.149828756932e-01 9.841724845184e-01 1.000299774032e+00 9.544972380558e-01 8.621718830751e-01 7.644936135284e-01 7.195451913210e-01 7.590864861835e-01 8.501715951040e-01 9.324106340631e-01 9.617200823314e-01 9.206279679872e-01 8.215685358839e-01 7.116004003164e-01 6.653231626549e-01 7.239427142661e-01 8.392093095743e-01 9.357143965583e-01 9.650055020898e-01 9.345516123610e-01 8.458233798971e-01 7.588838885842e-01 7.193618377402e-01 7.521818030507e-01 8.355476762982e-01 9.263112900672e-01 9.729818255929e-01 9.547612983709e-01 8.703676143950e-01 7.590899862208e-01 6.852737091719e-01 7.006193896161e-01 7.849541160369e-01 8.730886304026e-01 9.154670323326e-01 8.929771230538e-01 8.141602870499e-01 7.126206272317e-01 6.405549929264e-01 6.383559829202e-01 6.915250467722e-01 7.493448313977e-01 7.730642949379e-01 7.512992633648e-01 6.983500267572e-01 6.481383131514e-01 6.362773127575e-01 6.689872200239e-01 7.168444785947e-01 7.440752711782e-01 7.311807593552e-01 6.810302717676e-01 6.187634036289e-01 5.840719384126e-01 6.029895320621e-01 6.592575184141e-01 7.123875794643e-01 7.303625836281e-01 7.012244142994e-01 6.341807855610e-01 5.592506453396e-01 5.197289664002e-01 5.404082153365e-01 5.984299534450e-01 6.508977099249e-01 6.689880741751e-01 6.451059099469e-01 5.912627563441e-01 5.356553760863e-01 5.111673810260e-01 5.295222582745e-01 5.693266968661e-01 5.996753419009e-01 6.023187349679e-01 5.768823570048e-01 5.388108376509e-01 5.120674561047e-01 5.130807472882e-01 5.357239786382e-01 5.580239829932e-01 5.608402193751e-01 5.384126230155e-01 5.005484990876e-01 4.693890874607e-01 4.666194428901e-01 4.937669153925e-01 5.308730078227e-01 5.557587635993e-01 5.579601602454e-01 5.421376325988e-01 5.257278001639e-01 5.292514369896e-01 5.600624355921e-01 6.054007398583e-01 6.427136199348e-01 6.539342432706e-01 6.333553092644e-01 5.903160069665e-01 5.484181312720e-01 5.362505603121e-01 5.653926420618e-01 6.191423739384e-01 6.688594420240e-01 6.924449566745e-01 6.811220107682e-01 6.404131437489e-01 5.891272046386e-01 5.578173354628e-01 5.719434890057e-01 6.134948467457e-01 6.665439009697e-01 7.092356515135e-01 7.147437135863e-01 6.993759406378e-01 6.490421422894e-01 5.838338368837e-01 5.348442996892e-01 5.253643811360e-01 5.513738465878e-01 5.876879389443e-01 6.112237016222e-01 6.120758057905e-01 5.930691753224e-01 5.654756769657e-01 5.426734321982e-01 5.328438779658e-01 5.349914415289e-01 5.420411477561e-01 5.473001259527e-01 5.481538580696e-01 5.455099298654e-01 5.412076091595e-01 5.358814637540e-01 5.288528159434e-01 5.197209734063e-01 5.097577181803e-01 5.015123968436e-01 4.965614598266e-01 4.934497364765e-01 4.882400913016e-01 4.777012829708e-01 4.628653304159e-01 4.496794504180e-01 4.448990397306e-01 4.524864935177e-01 4.688313360424e-01 4.832275478302e-01 4.842835726279e-01 4.668378448454e-01 4.366727492846e-01 4.116918616031e-01 4.135210874095e-01 4.469276943609e-01 4.933496457130e-01 5.348830789323e-01 5.555031488166e-01 5.491740256419e-01 5.153959667857e-01 4.646437912329e-01 4.203532787876e-01 4.110451315952e-01 4.387146975715e-01 4.892431782509e-01 5.256741555007e-01 5.330334601236e-01 5.116138490204e-01 4.764098993619e-01 4.536081318308e-01 4.655174972608e-01 5.097001008314e-01 5.627285584161e-01 6.016869571040e-01 6.157291522046e-01 6.078336374926e-01 5.923379755714e-01 5.875612371252e-01 6.033173498384e-01 6.329923536228e-01 6.598050269040e-01 6.692547022311e-01 6.570448510352e-01 6.311611822977e-01 6.088661516468e-01 6.068372997245e-01 6.281298188566e-01 6.593462052001e-01 6.817193267180e-01 6.829498533575e-01 6.625067913274e-01 6.317339335827e-01 6.089827034633e-01 6.086581233418e-01 6.300186342590e-01 6.585448810438e-01 6.780923805685e-01 6.805666421888e-01 6.685511398456e-01 6.524256086498e-01 6.433162890044e-01 6.449034331881e-01 6.509760545219e-01 6.514813876627e-01 6.412406093382e-01 6.249260801933e-01 6.154669135217e-01 6.248548005454e-01 6.526328988172e-01 6.842652550917e-01 7.011764953176e-01 6.916890962556e-01 6.573284089034e-01 6.149440409147e-01 5.920112707479e-01 6.085902739590e-01 6.573206307196e-01 7.099464952375e-01 7.394759069245e-01 7.327763011397e-01 6.941793067239e-01 6.452134231021e-01 6.173065141621e-01 6.305977837363e-01 6.739316889204e-01 7.160232830540e-01 7.300135864156e-01 7.042898054683e-01 6.448612772826e-01 5.769151317108e-01 5.401923138275e-01 5.613768062068e-01 6.223808162796e-01 6.793409807394e-01 6.972483598409e-01 6.635196010849e-01 5.899110866412e-01 5.138955376446e-01 4.894805006148e-01 5.379620483886e-01 6.180261791336e-01 6.767116649287e-01 6.833654032859e-01 6.325241476114e-01 5.683328020224e-01 5.229469996477e-01 5.517775010559e-01 6.402312456265e-01 7.373354634166e-01 8.004853206750e-01 8.060238088661e-01 7.479377862843e-01 6.383937824654e-01 5.136137360547e-01 4.438840538750e-01 4.917252833410e-01 6.179391960619e-01 7.314025020833e-01 7.751378458115e-01 7.346307550806e-01 6.202818243416e-01 4.742154469316e-01 3.906446226315e-01 4.576631068335e-01 6.010710002942e-01 7.199027043528e-01 7.666593231105e-01 7.271675157057e-01 6.127096133531e-01 4.649326562396e-01 3.760542333423e-01 4.368177583851e-01 5.756080236396e-01 6.916658743110e-01 7.393105291030e-01 7.064680865467e-01 6.060298340303e-01 4.788724568259e-01 4.032312362162e-01 4.455093429867e-01 5.535872166916e-01 6.446635886469e-01 6.773321060887e-01 6.421981646154e-01 5.548859330314e-01 4.577192835220e-01 4.168015024843e-01 4.642388768594e-01 5.492303659409e-01 6.114306115765e-01 6.211903252249e-01 5.757610222085e-01 4.961302131782e-01 4.276035408773e-01 4.223230684511e-01 4.805795385661e-01 5.506045559536e-01 5.886903751442e-01 5.764787295811e-01 5.179720229539e-01 4.386247953732e-01 3.844171697506e-01 3.948340207143e-01 4.521143788948e-01 5.067978390591e-01 5.261243364858e-01 5.008354057042e-01 4.421918748651e-01 3.811426151497e-01 3.596596010748e-01 3.918864895606e-01 4.435241841157e-01 4.745664186440e-01 4.643246549899e-01 4.124740087365e-01 3.407621701277e-01 2.986081974572e-01 3.329310888897e-01 4.175355746075e-01 4.970803859863e-01 5.377407872207e-01 5.258744003220e-01 4.644026567946e-01 3.754041145481e-01 3.099071732572e-01 3.276815665109e-01 4.090178813200e-01 4.890929445380e-01 5.299800248573e-01 5.202270544480e-01 4.689979363042e-01 4.072171073716e-01 3.988746405108e-01 4.355197446509e-01 4.762392787888e-01 5.282002933085e-01 5.407906662457e-01 5.067182963417e-01 4.472663560036e-01 4.071683170972e-01 4.286436019569e-01 4.992693921833e-01 5.702075894842e-01 6.039942542687e-01 5.855623675006e-01 5.222443195064e-01 4.469829511750e-01 4.171162154422e-01 4.673471756991e-01 5.602326077078e-01 6.396422940364e-01 6.718711375561e-01 6.463845357314e-01 5.739207538196e-01 4.883967080158e-01 4.449866705195e-01 4.796905103882e-01 5.607279496775e-01 6.334219876349e-01 6.644197286669e-01 6.442981473707e-01 5.842310685031e-01 5.148284943495e-01 4.793018232816e-01 5.027276061232e-01 5.631297535860e-01 6.182128261221e-01 6.392676218580e-01 6.178975798814e-01 5.660194173305e-01 5.144100683230e-01 4.992892150037e-01 5.309355099319e-01 5.827079781224e-01 6.204584884512e-01 6.293024599374e-01 6.246430543494e-01 6.001100482814e-01 5.874687846007e-01 5.910488567459e-01 5.895345036436e-01 5.938911743827e-01 5.740385947700e-01 5.341465917694e-01 4.961359657019e-01 4.880118056663e-01 5.181032529833e-01 5.637864160088e-01 5.931111405503e-01 5.852769021845e-01 5.376866019113e-01 4.691365122320e-01 4.208301687277e-01 4.335730576092e-01 4.973868464627e-01 5.619154362983e-01 5.927842480800e-01 5.733299704301e-01 5.061638609725e-01 4.166928436678e-01 3.607690871786e-01 3.945062510431e-01 4.918496504500e-01 5.877713550754e-01 6.408980610774e-01 6.334086078784e-01 5.661054502664e-01 4.595106024221e-01 3.628817542835e-01 3.525041051472e-01 4.378043742985e-01 5.438517623734e-01 6.150482035296e-01 6.280305558719e-01 5.811781005352e-01 4.919841322773e-01 4.003933268753e-01 3.666285083205e-01 4.151802125559e-01 4.961067772759e-01 5.565619928686e-01 5.721275297714e-01 5.560765160931e-01 5.158623103362e-01 4.845686927830e-01 4.866769380984e-01 5.212169420759e-01 5.645304590223e-01 5.917937406228e-01 5.899910731183e-01 5.608746712686e-01 5.208845069311e-01 4.967854326463e-01 5.094653485988e-01 5.538861114061e-01 6.040838394197e-01 6.342074156034e-01 6.298418405209e-01 5.909304612011e-01 5.331656355514e-01 4.876679406502e-01 4.878142582346e-01 5.378453396005e-01 6.076516774558e-01 6.626549100418e-01 6.810904139160e-01 6.563923685099e-01 5.974560984854e-01 5.299526294195e-01 4.935464489558e-01 5.174969693130e-01 5.883395355751e-01 6.670124564360e-01 7.218820732991e-01 7.376062474464e-01 7.138414810937e-01 6.623945119764e-01 6.057845425433e-01 5.728285824624e-01 5.832630729564e-01 6.308277315202e-01 6.901101905232e-01 7.362321487849e-01 7.544366115736e-01 7.413285575590e-01 7.040469174967e-01 6.587354458986e-01 6.265629683525e-01 6.242512378705e-01 6.529263825872e-01 6.981145362118e-01 7.408842652935e-01 7.670319235527e-01 7.700124038225e-01 7.508327539448e-01 7.170177074513e-01 6.810271837641e-01 6.570384698498e-01 6.553942386925e-01 6.770132139467e-01 7.129952390810e-01 7.497969389644e-01 7.747999053834e-01 7.794321769715e-01 7.606563072872e-01 7.220726617254e-01 6.747988877034e-01 6.367769801413e-01 6.268246430979e-01 6.522926397400e-01 7.018572418575e-01 7.531872394499e-01 7.849152167267e-01 7.831742193175e-01 7.443124879013e-01 6.769942276765e-01 6.047027168530e-01 5.641036158273e-01 5.844949066437e-01 6.568542529131e-01 7.432257814099e-01 8.076169750673e-01 8.278220172603e-01 7.965408251205e-01 7.223250454139e-01 6.327725827770e-01 5.758968791874e-01 5.963890503991e-01 6.860209866213e-01 7.940594471980e-01 8.743040369135e-01 8.993169565610e-01 8.594632854669e-01 7.630582808934e-01 6.408110873417e-01 5.538321583215e-01 5.714478172830e-01 6.865437922661e-01 8.270927534442e-01 9.345386510425e-01 9.768863253034e-01 9.423173534277e-01 8.369959065531e-01 6.877621324836e-01 5.521367040913e-01 5.186156697848e-01 6.149596731207e-01 7.611463944410e-01 8.820065282971e-01 9.389968831307e-01 9.181653426373e-01 8.245980060950e-01 6.830463399484e-01 5.450014539900e-01 4.912996839458e-01 5.597917638796e-01 6.826877477770e-01 7.850393147397e-01 8.281164883673e-01 7.992213124932e-01 7.055146689746e-01 5.750308794446e-01 4.646822984411e-01 4.512135689316e-01 5.398405513019e-01 6.539828078979e-01 7.338893539034e-01 7.523595805404e-01 7.048176309059e-01 6.066087873133e-01 4.972682131152e-01 4.440398955958e-01 4.925158765016e-01 5.982216365879e-01 6.929953866351e-01 7.364413799709e-01 7.125014074106e-01 6.247324298190e-01 4.987814745320e-01 3.959638104498e-01 4.064190067529e-01 5.243653888875e-01 6.595299436486e-01 7.524895075010e-01 7.752560740676e-01 7.194115767364e-01 5.937614399976e-01 4.300252809976e-01 3.131600601764e-01 3.728210260468e-01 5.424945780969e-01 7.036759602456e-01 8.057788891272e-01 8.273998481679e-01 7.640766103380e-01 6.268950324073e-01 4.472449935607e-01 3.053375774330e-01 3.463462466315e-01 5.145778257759e-01 6.764111365461e-01 7.789540523799e-01 8.017243758723e-01 7.411049362036e-01 6.077700200066e-01 4.288664363667e-01 2.691383804542e-01 2.768970352442e-01 4.278920336678e-01 5.762016243238e-01 6.692280139503e-01 6.894787212777e-01 6.357010666664e-01 5.200546612709e-01 3.704628205915e-01 2.493199432184e-01 2.658033935827e-01 3.822790902158e-01 4.911334990403e-01 5.504829508645e-01 5.473021009987e-01 4.833726009018e-01 3.729350966663e-01 2.473511140902e-01 1.824696466745e-01 2.465865820254e-01 3.471665179455e-01 4.180551752585e-01 4.381952649179e-01 4.038927334194e-01 3.238961876257e-01 2.229325127834e-01 1.649318360277e-01 2.198907475293e-01 3.159517414694e-01 3.896477574711e-01 4.179092063321e-01 3.937963269860e-01 3.221327412629e-01 2.231198963140e-01 1.585613639333e-01 2.182751292267e-01 3.330423648957e-01 4.324329302275e-01 4.900388740425e-01 4.947048421768e-01 4.452530645482e-01 3.501148621696e-01 2.307280855156e-01 1.482658002013e-01 2.040661045904e-01 3.172211753001e-01 4.118107778776e-01 4.652512049711e-01 4.712883391875e-01 4.344146023968e-01 3.701495611020e-01 3.072837359101e-01 2.838329255284e-01 3.125593783178e-01 3.618588076493e-01 3.969744228294e-01 4.002346221095e-01 3.690988649601e-01 3.151027884675e-01 2.665668128456e-01 2.624813405248e-01 3.092627254573e-01 3.707076746678e-01 4.131706674339e-01 4.183582130137e-01 3.800487378357e-01 3.027321477863e-01 2.053827742690e-01 1.467158502361e-01 2.043313070208e-01 3.076959187577e-01 3.940769300254e-01 4.404754418530e-01 4.377401414558e-01 3.863863840815e-01 2.977901585461e-01 2.035139999357e-01 1.832157065222e-01 2.690717978873e-01 3.772251415660e-01 4.603421941981e-01 4.991013288067e-01 4.862328367521e-01 4.238631161932e-01 3.242740423043e-01 2.177221749735e-01 1.813600641672e-01 2.606321400748e-01 3.690911021542e-01 4.550489625690e-01 4.999235573678e-01 4.984053083996e-01 4.549953770163e-01 3.845555191910e-01 3.155082416505e-01 2.890512038765e-01 3.243610813140e-01 3.907784102486e-01 4.519034952422e-01 4.889982421818e-01 4.975057373970e-01 4.833327887251e-01 4.603743556791e-01 4.459350888576e-01 4.516146835468e-01 4.752444983767e-01 5.039608361187e-01 5.243832171681e-01 5.292803287376e-01 5.193576111582e-01 5.023953841542e-01 4.899975082787e-01 4.915291972901e-01 5.080277350739e-01 5.320039208656e-01 5.532368891697e-01 5.646483077514e-01 5.649534965389e-01 5.585497158822e-01 5.531587125255e-01 5.556465166591e-01 5.678045286817e-01 5.853691804984e-01 6.010686227399e-01 6.089353240824e-01 6.072094359055e-01 5.990554491636e-01 5.912259948717e-01 5.907180146675e-01 6.006980090916e-01 6.184689858940e-01 6.372467427444e-01 6.499918114381e-01 6.526178443991e-01 6.453371890213e-01 6.323567637621e-01 6.200152715850e-01 6.138854948653e-01 6.161219084831e-01 6.248106858706e-01 6.358769292054e-01 6.458872960759e-01 6.538034873984e-01 6.609232739516e-01 6.692933470525e-01 6.795970062585e-01 6.899754530363e-01 6.965870401765e-01 6.956086925897e-01 6.855610328268e-01 6.689127151008e-01 6.522047373370e-01 6.439361617396e-01 6.501685222267e-01 6.702554431346e-01 6.964498220453e-01 7.176462354900e-01 7.240554129588e-01 7.104549720082e-01 6.779891223932e-01 6.349940054730e-01 5.964113979367e-01 5.794796338166e-01 5.940422462922e-01 6.346919801274e-01 6.847149253124e-01 7.261309366359e-01 7.459544156028e-01 7.382265106973e-01 7.046348078556e-01 6.550690582241e-01 6.075991892522e-01 5.847772834095e-01 6.017557585768e-01 6.538034702595e-01 7.202702646181e-01 7.782897844435e-01 8.107481577168e-01 8.083060442380e-01 7.699425299496e-01 7.038586721744e-01 6.290192069727e-01 5.751013531863e-01 5.714224135995e-01 6.221331834709e-01 7.013108544481e-01 7.763199544565e-01 8.233204335641e-01 8.297658365300e-01 7.940521481684e-01 7.258591892026e-01 6.473393148309e-01 5.921372750556e-01 5.912696054195e-01 6.457207004870e-01 7.254849630277e-01 7.969184609373e-01 8.378721361666e-01 8.392224379102e-01 8.036712177396e-01 7.447286587809e-01 6.848047054835e-01 6.488674004375e-01 6.508190677939e-01 6.829658501562e-01 7.237420410715e-01 7.535546723293e-01 7.629571972503e-01 7.535626019074e-01 7.354402349819e-01 7.216553861282e-01 7.204794542087e-01 7.296866136255e-01 7.381472127238e-01 7.333069019423e-01 7.085435863571e-01 6.676024153856e-01 6.258889622446e-01 6.059771567915e-01 6.232422310077e-01 6.710923980119e-01 7.254319946805e-01 7.607184840037e-01 7.599347405120e-01 7.179130833613e-01 6.431117175408e-01 5.599162120961e-01 5.079395952532e-01 5.204358597281e-01 5.870025937762e-01 6.655713845528e-01 7.196791568001e-01 7.295993128623e-01 6.915837757523e-01 6.177674229176e-01 5.381819408151e-01 4.981739958238e-01 5.283010293251e-01 6.075658168858e-01 6.899077428728e-01 7.408323992202e-01 7.439776767103e-01 6.995698092620e-01 6.245830665425e-01 5.539301775957e-01 5.319567962686e-01 5.763465456059e-01 6.566548410575e-01 7.288053941752e-01 7.627647282969e-01 7.462009200651e-01 6.835956381295e-01 5.973041312367e-01 5.288082429109e-01 5.233978836252e-01 5.847875341670e-01 6.697108953750e-01 7.334343369264e-01 7.495382774273e-01 7.094609479537e-01 6.214963287614e-01 5.135723199639e-01 4.387540052033e-01 4.524964546818e-01 5.405430447983e-01 6.401330043605e-01 7.054445193322e-01 7.144144736645e-01 6.626214902602e-01 5.615527332057e-01 4.422448409099e-01 3.646619808606e-01 3.893641378145e-01 4.849074000499e-01 5.794449286794e-01 6.312344539167e-01 6.232945203476e-01 5.552037578526e-01 4.418889946253e-01 3.205433932411e-01 2.695657352503e-01 3.391468346790e-01 4.513093575370e-01 5.389638428850e-01 5.746105775561e-01 5.506779894311e-01 4.744736322321e-01 3.705611968451e-01 2.921825579990e-01 3.087148389106e-01 4.007979292724e-01 4.965904311184e-01 5.558120450831e-01 5.632646517215e-01 5.203477590697e-01 4.446496510613e-01 3.738860823115e-01 3.594907816180e-01 4.140222710528e-01 4.920729341456e-01 5.487469143648e-01 5.608540617648e-01 5.238129420942e-01 4.513601973796e-01 3.809430979474e-01 3.706422632081e-01 4.398318143785e-01 5.398152650011e-01 6.197132593328e-01 6.503797244194e-01 6.203660546323e-01 5.344328517160e-01 4.182521510360e-01 3.349247173934e-01 3.686682730320e-01 4.924343548420e-01 6.206527951638e-01 7.040798981020e-01 7.194729684127e-01 6.600000242103e-01 5.338732401064e-01 3.695621837071e-01 2.499039951960e-01 3.172838199249e-01 4.851353609567e-01 6.350482383517e-01 7.239258352262e-01 7.344685519556e-01 6.650465877397e-01 5.296820496593e-01 3.661669599184e-01 2.739204315207e-01 3.634881857673e-01 5.254758022000e-01 6.590973164514e-01 7.262137571746e-01 7.132294408323e-01 6.235463834861e-01 4.795258409671e-01 3.384707619401e-01 3.211545466931e-01 4.502524007570e-01 6.021402587042e-01 7.068084578380e-01 7.356546896755e-01 6.811406980917e-01 5.547826332049e-01 3.971696291608e-01 3.187292247652e-01 4.289183772969e-01 6.169778965895e-01 7.789624124679e-01 8.697378663679e-01 8.689180406459e-01 7.736100681475e-01 5.995817672167e-01 3.948565618026e-01 3.088499442524e-01 4.719208340152e-01 7.037809580204e-01 8.943860105109e-01 1.001837779834e+00 1.007942937566e+00 9.120634029761e-01 7.323566783626e-01 5.158460769172e-01 3.832458073627e-01 4.852222883687e-01 7.023621265371e-01 8.971412655079e-01 1.015467897625e+00 1.036491801265e+00 9.602311877527e-01 8.074876453469e-01 6.278580151898e-01 5.189740859246e-01 5.771389056408e-01 7.427122601298e-01 9.053452367076e-01 1.005794715510e+00 1.020438260469e+00 9.493528042926e-01 8.150993887337e-01 6.686913157487e-01 5.944057976609e-01 6.518990440137e-01 7.900227570670e-01 9.235308384057e-01 1.000875451561e+00 1.001095831012e+00 9.266249777967e-01 8.029948304837e-01 6.833296736005e-01 6.421066931954e-01 7.125176346997e-01 8.412068176009e-01 9.577772794749e-01 1.019161722354e+00 1.008510380959e+00 9.310482823408e-01 8.145060452479e-01 7.118967971490e-01 6.883851644129e-01 7.631821078544e-01 8.851490633608e-01 9.924658926884e-01 1.046659630576e+00 1.032828037448e+00 9.567895717220e-01 8.454085183924e-01 7.478813996470e-01 7.223278730412e-01 7.868630921740e-01 8.978999855958e-01 9.984331173565e-01 1.050691118374e+00 1.038718368261e+00 9.661112019557e-01 8.561540203393e-01 7.534794820134e-01 7.150807369781e-01 7.674862199441e-01 8.757703361719e-01 9.837871709697e-01 1.051178796219e+00 1.058279408166e+00 1.003550472955e+00 9.028594208896e-01 7.909422976146e-01 7.196163249888e-01 7.322332717034e-01 8.197200326966e-01 9.318590696713e-01 1.022140525237e+00 1.063010102020e+00 1.044407329678e+00 9.716309072756e-01 8.651417599531e-01 7.612734438720e-01 7.064766418353e-01 7.289634443370e-01 8.093756090300e-01 9.022978131664e-01 9.704625682875e-01 9.940120599858e-01 9.690039236236e-01 9.057689801439e-01 8.279624916887e-01 7.689979702694e-01 7.583552428068e-01 7.997578796648e-01 8.683113253675e-01 9.318815081820e-01 9.677592734342e-01 9.670811794457e-01 9.345268439117e-01 8.865609145373e-01 8.469864782573e-01 8.366218095133e-01 8.599918186130e-01 9.020921593789e-01 9.396199260994e-01 9.538284855144e-01 9.370325329098e-01 8.945677089406e-01 8.441301454109e-01 8.107977735346e-01 8.142465658197e-01 8.538700435446e-01 9.087978824891e-01 9.525357632407e-01 9.654802862109e-01 9.401328145312e-01 8.826327530474e-01 8.128809003014e-01 7.610565349413e-01 7.540901383444e-01 7.946711419269e-01 8.583097487853e-01 9.129349751043e-01 9.349691359150e-01 9.142046374086e-01 8.543314689398e-01 7.727753609041e-01 6.991677134667e-01 6.660474896126e-01 6.865842672650e-01 7.417005622420e-01 7.982618834699e-01 8.304284583279e-01 8.262277215666e-01 7.870564582926e-01 7.259514888622e-01 6.645884848290e-01 6.260212613616e-01 6.215548032847e-01 6.423633291291e-01 6.682296981759e-01 6.823244364748e-01 6.783540547870e-01 6.606736162309e-01 6.406320251174e-01 6.296304776145e-01 6.312068085731e-01 6.381603094393e-01 6.378183354201e-01 6.203319621485e-01 5.848376228664e-01 5.425844930543e-01 5.157064589882e-01 5.254523125788e-01 5.724573044563e-01 6.346956582886e-01 6.849602757053e-01 7.032865920291e-01 6.806628302735e-01 6.203067322174e-01 5.397412447852e-01 4.733192526177e-01 4.625445236047e-01 5.168338523854e-01 6.008270676761e-01 6.739015558548e-01 7.105753230073e-01 7.002327124956e-01 6.452250558186e-01 5.608704893671e-01 4.771123683894e-01 4.350923295257e-01 4.580238556318e-01 5.217081532866e-01 5.844861225417e-01 6.182655386230e-01 6.112553963666e-01 5.648231367391e-01 4.919772167396e-01 4.171674587857e-01 3.725636644623e-01 3.771795550717e-01 4.141168691425e-01 4.505982990006e-01 4.642597789379e-01 4.472930412649e-01 4.040382623905e-01 3.493741031030e-01 3.065051971320e-01 2.958715267284e-01 3.147556179935e-01 3.402821457120e-01 3.522757092262e-01 3.427840215701e-01 3.161626370996e-01 2.879178565763e-01 2.789172656519e-01 2.980412698527e-01 3.314053439245e-01 3.570558846990e-01 3.591727891797e-01 3.314764992232e-01 2.780116080743e-01 2.166911634525e-01 1.866820221270e-01 2.197333206426e-01 2.850206377773e-01 3.418218754748e-01 3.686846005773e-01 3.567756988482e-01 3.069289768592e-01 2.311847323318e-01 1.644573589035e-01 1.757859822190e-01 2.571068679387e-01 3.431009730625e-01 4.023201377181e-01 4.214217831205e-01 3.970273045774e-01 3.349404965594e-01 2.528664335381e-01 1.912899978424e-01 2.069757986251e-01 2.794066747552e-01 3.507200044555e-01 3.923552834301e-01 3.940052064064e-01 3.569797387162e-01 2.945686271857e-01 2.373281484380e-01 2.313409933334e-01 2.840265504672e-01 3.517384665178e-01 3.998519532825e-01 4.125144609593e-01 3.872617316329e-01 3.345219097511e-01 2.812350250999e-01 2.690711243144e-01 3.137628893876e-01 3.809398667275e-01 4.328778611632e-01 4.480448525345e-01 4.186271574106e-01 3.498360341079e-01 2.657741116145e-01 2.266283868232e-01 2.864356650084e-01 3.946404932521e-01 4.927021258873e-01 5.518029623662e-01 5.593372050721e-01 5.153053420093e-01 4.344865798421e-01 3.545339028459e-01 3.395944479383e-01 4.156149812415e-01 5.294085255797e-01 6.284526917954e-01 6.846393151030e-01 6.869767193980e-01 6.388420696840e-01 5.591565945694e-01 4.853376854508e-01 4.656352768278e-01 5.163948504009e-01 6.005910090027e-01 6.727875455635e-01 7.057891734544e-01 6.912317392412e-01 6.382036392146e-01 5.738795123386e-01 5.396398144464e-01 5.653278130919e-01 6.368496921602e-01 7.128633903127e-01 7.583260151955e-01 7.550855031221e-01 7.027033631896e-01 6.202199565908e-01 5.492456295334e-01 5.424164736575e-01 6.132444343805e-01 7.185059524343e-01 8.078108071359e-01 8.495196286379e-01 8.314005415581e-01 7.598479514136e-01 6.623024542953e-01 5.899810136645e-01 5.974562704447e-01 6.843585822066e-01 7.962434062424e-01 8.814890539533e-01 9.108743322286e-01 8.763363306530e-01 7.905704861663e-01 6.902292586090e-01 6.352438516960e-01 6.726725116787e-01 7.807186174450e-01 8.974698886433e-01 9.736715990558e-01 9.834624738140e-01 9.224606042418e-01 8.086100887293e-01 6.878417143624e-01 6.344900713591e-01 6.976413570109e-01 8.349688885715e-01 9.715021813308e-01 1.056371675863e+00 1.065144125111e+00 9.954683563736e-01 8.676034235945e-01 7.303502508272e-01 6.633590869039e-01 7.231488962104e-01 8.668745503452e-01 1.013712607724e+00 1.109544613167e+00 1.129160129539e+00 1.070433074367e+00 9.534663077683e-01 8.235292196992e-01 7.492361138669e-01 7.820837045980e-01 8.964888628834e-01 1.023328260277e+00 1.109396402408e+00 1.128868524590e+00 1.079716222460e+00 9.819745755932e-01 8.774783641726e-01 8.215609711939e-01 8.481664705062e-01 9.346311647057e-01 1.026676738987e+00 1.079707601669e+00 1.071647140161e+00 1.002981459835e+00 8.967823132338e-01 7.991407850341e-01 7.668012485315e-01 8.224289233260e-01 9.282822175973e-01 1.027533825171e+00 1.080109615033e+00 1.068488676929e+00 9.963037873474e-01 8.884928103830e-01 7.918380733404e-01 7.621177124023e-01 8.197112143997e-01 9.262410125958e-01 1.026326717615e+00 1.081450317609e+00 1.074696138609e+00 1.008807083403e+00 9.053827514494e-01 8.044766281146e-01 7.552492233786e-01 7.828197395370e-01 8.617060297637e-01 9.432570890820e-01 9.902476250173e-01 9.857693301052e-01 9.322220418000e-01 8.500986159505e-01 7.757323594280e-01 7.490349483612e-01 7.845656718872e-01 8.570809806889e-01 9.261369414645e-01 9.612804517011e-01 9.492811115305e-01 8.942976843763e-01 8.174077754668e-01 7.539484651405e-01 7.395435426417e-01 7.823341168258e-01 8.544937041549e-01 9.171465863958e-01 9.415171958272e-01 9.146027210887e-01 8.397014996607e-01 7.375295787730e-01 6.479287190734e-01 6.200848453131e-01 6.717577192883e-01 7.668691005183e-01 8.550942152856e-01 9.014870318099e-01 8.891186433661e-01 8.168560952171e-01 6.995654848511e-01 5.723405981139e-01 4.959546995067e-01 5.237582788087e-01 6.283823792390e-01 7.415765084741e-01 8.167170315395e-01 8.308473882464e-01 7.777674793881e-01 6.657674002678e-01 5.200625247266e-01 3.946502974467e-01 3.766080541781e-01 4.759170072523e-01 6.035000990223e-01 6.979200919794e-01 7.319511791747e-01 6.971624414390e-01 5.996717421419e-01 4.620807088811e-01 3.370760501689e-01 3.225616374011e-01 4.322777069397e-01 5.668480084134e-01 6.656043038513e-01 7.030174215816e-01 6.714681237724e-01 5.777585457252e-01 4.458530123865e-01 3.314150954747e-01 3.296127210294e-01 4.410840840641e-01 5.699395714399e-01 6.596346955407e-01 6.859969878535e-01 6.423646381381e-01 5.368350132501e-01 3.963617091979e-01 2.884516628009e-01 3.212229255252e-01 4.564103177336e-01 5.899590656423e-01 6.739075584933e-01 6.882175952238e-01 6.283513571215e-01 5.034296905267e-01 3.404099548225e-01 2.175309678403e-01 2.833076594253e-01 4.457693678110e-01 5.880477035361e-01 6.717155785457e-01 6.819112096793e-01 6.176439611397e-01 4.912027816989e-01 3.330802210347e-01 2.238934960186e-01 2.874818510193e-01 4.308922920650e-01 5.497843203972e-01 6.089169776603e-01 5.967825905542e-01 5.170007966223e-01 3.897526200229e-01 2.671214546494e-01 2.619526908842e-01 3.818459574570e-01 5.127083642101e-01 5.986592027419e-01 6.179197909282e-01 5.661389174354e-01 4.553578702017e-01 3.233716876822e-01 2.677511864010e-01 3.660046444313e-01 5.174461960653e-01 6.411693638724e-01 7.033083046738e-01 6.909975200812e-01 6.078996152458e-01 4.778254879304e-01 3.616471571901e-01 3.664014554625e-01 4.958071416157e-01 6.456224123979e-01 7.521685338907e-01 7.868510051118e-01 7.416141677165e-01 6.275883500938e-01 4.831709440308e-01 3.979428011851e-01 4.685086069630e-01 6.334224959013e-01 7.911762524978e-01 8.890578383670e-01 9.034902378636e-01 8.309457719196e-01 6.885983079717e-01 5.247723840451e-01 4.438439214753e-01 5.344151893673e-01 7.117227667583e-01 8.708777591197e-01 9.596415234466e-01 9.557440849360e-01 8.578886295719e-01 6.865186150722e-01 4.969607816677e-01 4.174594940839e-01 5.421436950514e-01 7.449565893094e-01 9.153407273312e-01 1.005650620671e+00 9.979242517195e-01 8.960268295898e-01 7.283930149269e-01 5.634769404427e-01 5.256003459263e-01 6.623287815618e-01 8.600393068391e-01 1.023333239921e+00 1.106676642068e+00 1.093552044120e+00 9.902764252856e-01 8.281893845948e-01 6.740764946556e-01 6.303642449503e-01 7.366059366785e-01 9.068843676385e-01 1.052304250602e+00 1.126010249906e+00 1.111699291803e+00 1.017335640841e+00 8.760125536126e-01 7.506974066931e-01 7.208458132285e-01 8.081504657663e-01 9.471188631873e-01 1.065091810717e+00 1.120538635392e+00 1.100048678255e+00 1.014166427857e+00 8.972371741740e-01 8.062093062436e-01 7.979325233550e-01 8.763423001604e-01 9.887145369309e-01 1.079150784446e+00 1.114887587681e+00 1.087070967512e+00 1.008314961970e+00 9.112331628206e-01 8.427549917848e-01 8.412368958514e-01 9.033965508183e-01 9.891671458384e-01 1.057235986340e+00 1.084010607188e+00 1.065629922364e+00 1.015385300775e+00 9.590948831933e-01 9.253619862241e-01 9.298406368146e-01 9.650158476178e-01 1.008341994554e+00 1.038885836803e+00 1.047167516070e+00 1.036649856727e+00 1.019876662518e+00 1.010860018802e+00 1.016321592996e+00 1.031607038454e+00 1.044900781950e+00 1.045882123792e+00 1.032519723469e+00 1.013158526440e+00 1.002799397764e+00 1.013918604954e+00 1.046746720346e+00 1.087793038874e+00 1.118104712770e+00 1.123523853676e+00 1.101573192675e+00 1.064171044435e+00 1.035087491337e+00 1.039021090764e+00 1.084324364572e+00 1.155152798445e+00 1.222162626643e+00 1.258528770886e+00 1.249774698387e+00 1.198035274375e+00 1.123360317483e+00 1.060638196147e+00 1.045581115564e+00 1.089636868588e+00 1.169432367466e+00 1.245640521068e+00 1.285686150831e+00 1.273862247532e+00 1.213816642279e+00 1.128322795984e+00 1.055056927026e+00 1.031160731078e+00 1.067096720319e+00 1.137325785652e+00 1.202031584819e+00 1.230866636939e+00 1.212542247143e+00 1.156259156025e+00 1.089364364270e+00 1.048011667512e+00 1.056367506104e+00 1.106993210479e+00 1.166890724007e+00 1.200981524856e+00 1.188544288710e+00 1.129373780897e+00 1.045382846078e+00 9.772515009656e-01 9.663762830585e-01 1.021413887814e+00 1.108272606958e+00 1.178827331934e+00 1.197078780554e+00 1.148096419099e+00 1.040772360395e+00 9.113350336916e-01 8.240029067420e-01 8.399985107442e-01 9.514109436171e-01 1.090225363998e+00 1.192572765947e+00 1.220993522817e+00 1.163430661939e+00 1.032545370255e+00 8.700468034713e-01 7.536119571142e-01 7.664081464409e-01 8.985547159759e-01 1.061135830123e+00 1.180647660721e+00 1.218251562363e+00 1.162481160177e+00 1.026281422459e+00 8.504110873655e-01 7.125907198601e-01 7.059308944644e-01 8.300774937744e-01 9.904544706522e-01 1.109085213958e+00 1.146771942399e+00 1.092813202143e+00 9.608292844630e-01 7.917919064518e-01 6.630124860012e-01 6.641617942004e-01 7.879567790812e-01 9.405513969176e-01 1.049165735632e+00 1.078320073302e+00 1.019201183136e+00 8.856184128564e-01 7.170491847019e-01 5.890656238839e-01 5.917036769263e-01 7.139134578470e-01 8.601588329875e-01 9.618587700182e-01 9.872979456382e-01 9.291894404772e-01 8.001915164384e-01 6.349684830519e-01 5.011763187076e-01 4.893729511723e-01 5.971621073590e-01 7.303540417614e-01 8.235674752902e-01 8.486049872873e-01 7.998091059125e-01 6.888507037555e-01 5.457100182211e-01 4.270863338501e-01 4.094916857198e-01 4.942964402216e-01 6.023188877900e-01 6.778016304153e-01 6.977535109139e-01 6.589235015105e-01 5.729492240920e-01 4.666203234319e-01 3.850760776614e-01 3.769361998432e-01 4.360938220770e-01 5.101977952412e-01 5.609170881995e-01 5.727944489355e-01 5.462901012252e-01 4.941774182986e-01 4.394882354304e-01 4.093592757541e-01 4.176046029802e-01 4.515342696868e-01 4.866556465921e-01 5.053937750797e-01 5.019079528107e-01 4.807325151737e-01 4.539490843726e-01 4.360663481389e-01 4.357070913666e-01 4.495138603825e-01 4.657535676734e-01 4.730410929547e-01 4.659086048816e-01 4.461673392824e-01 4.218940968643e-01 4.040841036365e-01 4.005972095917e-01 4.105354685263e-01 4.251766907589e-01 4.342849047696e-01 4.312282668826e-01 4.149373184920e-01 3.898326432780e-01 3.645894735384e-01 3.490127850365e-01 3.488331658251e-01 3.618714324046e-01 3.801390832703e-01 3.952261668722e-01 4.017529937339e-01 3.982622463661e-01 3.869294419632e-01 3.728507722940e-01 3.626855185796e-01 3.621261364392e-01 3.728178079619e-01 3.910953704943e-01 4.098250280734e-01 4.215675440406e-01 4.211204622567e-01 4.073421661397e-01 3.846884568105e-01 3.640837271052e-01 3.603382400691e-01 3.825944945325e-01 4.253004276829e-01 4.724208373735e-01 5.074256750010e-01 5.188615866974e-01 5.026681026735e-01 4.642402032551e-01 4.210031100895e-01 4.016034413655e-01 4.286823487515e-01 4.941265213985e-01 5.683069720011e-01 6.234473206894e-01 6.416637316776e-01 6.158339093860e-01 5.507834601646e-01 4.667258780220e-01 4.045318552671e-01 4.117273323596e-01 4.865377531121e-01 5.798975064390e-01 6.489874871825e-01 6.698105557684e-01 6.341523348202e-01 5.494680944553e-01 4.445062251788e-01 3.812042563520e-01 4.238433142724e-01 5.422544641577e-01 6.638743324197e-01 7.425785272375e-01 7.550999272713e-01 6.948066529854e-01 5.721500343880e-01 4.241220591570e-01 3.452231882725e-01 4.337569250900e-01 6.080202062218e-01 7.685034053255e-01 8.679326260800e-01 8.841320074490e-01 8.120092563574e-01 6.642401907505e-01 4.807072470406e-01 3.668413913620e-01 4.568334678482e-01 6.576146608504e-01 8.447535300938e-01 9.642235611221e-01 9.925671108440e-01 9.258253066193e-01 7.798943285869e-01 5.988917962555e-01 4.801022095130e-01 5.381639241701e-01 7.167102935908e-01 8.952870256908e-01 1.010250165571e+00 1.034261520162e+00 9.630612443161e-01 8.143329232178e-01 6.352122142920e-01 5.220251341439e-01 5.760640855486e-01 7.426291309722e-01 9.081137139109e-01 1.009880844456e+00 1.022163607126e+00 9.440465060283e-01 7.988903351641e-01 6.427865732008e-01 5.733008967928e-01 6.534398452151e-01 8.119203034706e-01 9.537154607760e-01 1.026105390372e+00 1.008446371422e+00 9.048935206059e-01 7.462283828440e-01 6.018215872592e-01 5.775473477265e-01 6.983000125260e-01 8.658647370893e-01 9.950110199089e-01 1.042919271012e+00 9.954454470949e-01 8.625879958127e-01 6.832800262090e-01 5.444714507300e-01 5.654606816303e-01 7.279980509632e-01 9.102951363816e-01 1.035614150101e+00 1.069206732620e+00 1.002635894760e+00 8.510933805385e-01 6.604541881912e-01 5.304790501223e-01 5.808261367955e-01 7.618314547497e-01 9.469852927888e-01 1.066441182613e+00 1.090409921326e+00 1.014697510826e+00 8.592185742662e-01 6.762375075858e-01 5.691431798169e-01 6.359088597270e-01 8.138903771499e-01 9.884063340632e-01 1.095484511925e+00 1.107954440630e+00 1.023592036674e+00 8.637949183288e-01 6.810339482438e-01 5.743640061114e-01 6.332170206426e-01 7.972145766489e-01 9.568677700880e-01 1.050494696296e+00 1.052389089842e+00 9.609947856667e-01 7.969243130503e-01 6.099496983341e-01 4.983589228128e-01 5.563431683241e-01 7.165190795967e-01 8.677708183256e-01 9.532924561676e-01 9.511060930369e-01 8.612954146597e-01 7.037713925550e-01 5.248109312093e-01 4.187228025390e-01 4.778038241309e-01 6.286635987308e-01 7.656760935783e-01 8.397053409049e-01 8.329688528653e-01 7.467817541814e-01 5.992649329456e-01 4.311201173142e-01 3.304542729276e-01 3.905050882111e-01 5.327478311777e-01 6.590957506973e-01 7.297812855197e-01 7.323992101621e-01 6.709416583259e-01 5.643045163926e-01 4.499153743498e-01 3.885089477635e-01 4.240799487200e-01 5.180129707103e-01 6.099812249414e-01 6.672622179805e-01 6.785942815369e-01 6.466929893289e-01 5.849510146953e-01 5.155213801082e-01 4.652137352693e-01 4.533692075573e-01 4.769862378678e-01 5.161179634045e-01 5.525481141740e-01 5.777380371859e-01 5.910915988398e-01 5.957971061633e-01 5.950018158628e-01 5.896518838163e-01 5.788825914419e-01 5.623612361804e-01 5.428178510860e-01 5.269630024534e-01 5.230597063576e-01 5.354567644026e-01 5.602786666712e-01 5.869112132776e-01 6.034677534952e-01 6.015032754085e-01 5.785029819744e-01 5.388796758806e-01 4.938342390620e-01 4.591181991525e-01 4.481924765523e-01 4.627830992265e-01 4.917415626121e-01 5.202748643881e-01 5.379254132785e-01 5.406521626812e-01 5.298532123037e-01 5.103297307951e-01 4.878587433278e-01 4.671942951359e-01 4.511988536373e-01 4.415433271231e-01 4.398556122859e-01 4.476171454443e-01 4.642557151761e-01 4.853365375228e-01 5.029597656358e-01 5.083273402561e-01 4.950028953256e-01 4.619459678770e-01 4.164937601101e-01 3.768556314105e-01 3.681463622953e-01 4.021230810440e-01 4.625314712032e-01 5.218056357373e-01 5.580789712769e-01 5.591416378026e-01 5.229909939461e-01 4.594849370468e-01 3.939712155653e-01 3.670202496341e-01 4.042060366676e-01 4.817562146359e-01 5.583840778567e-01 6.056174271235e-01 6.098006351511e-01 5.703444929972e-01 5.005292556521e-01 4.307309671216e-01 4.054587969360e-01 4.475952892509e-01 5.278076631937e-01 6.025561899833e-01 6.435413134472e-01 6.390143635272e-01 5.919681563764e-01 5.208608120669e-01 4.608457218685e-01 4.520709856426e-01 5.010297114847e-01 5.715619609923e-01 6.237732799204e-01 6.337209339738e-01 5.942844819045e-01 5.155850570409e-01 4.300413784727e-01 3.957694674835e-01 4.511041960683e-01 5.576434967597e-01 6.574373445758e-01 7.141274595468e-01 7.106429354349e-01 6.460124385891e-01 5.374441933355e-01 4.304025970909e-01 4.061859049111e-01 5.000866179495e-01 6.428011811715e-01 7.667281660842e-01 8.355535569967e-01 8.330077954859e-01 7.584417224012e-01 6.278412674701e-01 4.819128886481e-01 4.046907869582e-01 4.712997188640e-01 6.197859903969e-01 7.617590765038e-01 8.519768727169e-01 8.711609754639e-01 8.170200474456e-01 7.030834326082e-01 5.627193236981e-01 4.599655554679e-01 4.712742497911e-01 5.826881775667e-01 7.135309227067e-01 8.098273051749e-01 8.470278338259e-01 8.190853178947e-01 7.347253683438e-01 6.180740589156e-01 5.129991921517e-01 4.787747908666e-01 5.377579239224e-01 6.438379776024e-01 7.442259810500e-01 8.094342167285e-01 8.281024882106e-01 8.014468337634e-01 7.408145737754e-01 6.667002200072e-01 6.069485100237e-01 5.883372756803e-01 6.190580743164e-01 6.822191603710e-01 7.515910524796e-01 8.058081444464e-01 8.314980165288e-01 8.224619382671e-01 7.791738714268e-01 7.094155762335e-01 6.300348337509e-01 5.679478711176e-01 5.523642872364e-01 5.916472256591e-01 6.630561524441e-01 7.335992695841e-01 7.780540895347e-01 7.831242586363e-01 7.478618695584e-01 6.847652455879e-01 6.211245951477e-01 5.940007038945e-01 6.261261937148e-01 7.022566602620e-01 7.855630111435e-01 8.445415584412e-01 8.621098285241e-01 8.365315407610e-01 7.816281169920e-01 7.259977110386e-01 7.044623666610e-01 7.349533687939e-01 8.014163290521e-01 8.691620768652e-01 9.083986080178e-01 9.042746809379e-01 8.593030319197e-01 7.942162617620e-01 7.454665487258e-01 7.487609445963e-01 8.088177939611e-01 8.941643182322e-01 9.647606971140e-01 9.924011231089e-01 9.662659225901e-01 8.942389986131e-01 8.041694190281e-01 7.413483661757e-01 7.464820795697e-01 8.168973087536e-01 9.089772099262e-01 9.770427055148e-01 9.931622249218e-01 9.497416560476e-01 8.597045825089e-01 7.577621745342e-01 6.963898723803e-01 7.148255493019e-01 7.960644336338e-01 8.864492284491e-01 9.409952521125e-01 9.375744876186e-01 8.771295550120e-01 7.843794075259e-01 7.082564675788e-01 7.034987356861e-01 7.790157574487e-01 8.866371984333e-01 9.709600573301e-01 9.972153932550e-01 9.542383884733e-01 8.552462779208e-01 7.422346048476e-01 6.855709188057e-01 7.378055564837e-01 8.673750853138e-01 1.000812594522e+00 1.082921969134e+00 1.085785298541e+00 1.006392738244e+00 8.687756158892e-01 7.329047992333e-01 6.929859356984e-01 7.942270769277e-01 9.666983595624e-01 1.121392871987e+00 1.203705458065e+00 1.189304655996e+00 1.079747873988e+00 9.055105659789e-01 7.389773995177e-01 6.969942694342e-01 8.261200648041e-01 1.027279943800e+00 1.195756644538e+00 1.266937974868e+00
 8.716838455577e-01 8.418940734952e-01 7.893943028287e-01 7.520483535803e-01 7.662234989311e-01 8.331431332656e-01 9.170205617822e-01 9.759969333448e-01 9.830801422263e-01 9.322114222974e-01 8.405384175832e-01 7.497861198645e-01 7.154034731716e-01 7.626655528805e-01 8.559766042572e-01 9.380326161091e-01 9.674515927533e-01 9.255057492181e-01 8.236913554029e-01 7.110609414486e-01 6.649946353632e-01 7.266511049597e-01 8.446953084121e-01 9.420959393206e-01 9.686374991495e-01 9.410757797167e-01 8.511085366361e-01 7.629732206160e-01 7.255114517517e-01 7.624711471887e-01 8.473568540289e-01 9.348580386621e-01 9.803386138822e-01 9.505897108377e-01 8.593244814177e-01 7.481765588191e-01 6.837618851299e-01 7.124738910000e-01 8.042090911065e-01 8.915942341657e-01 9.275482305794e-01 8.958799006589e-01 8.083171223606e-01 7.025791576910e-01 6.351142412172e-01 6.446462702972e-01 7.078017801663e-01 7.690011434978e-01 7.900556619756e-01 7.618770651977e-01 7.019492774325e-01 6.483057545621e-01 6.395426306040e-01 6.796005071636e-01 7.337996939345e-01 7.633859221759e-01 7.483832597281e-01 6.926671887214e-01 6.238323646815e-01 5.857013006086e-01 6.072387103955e-01 6.697652178512e-01 7.285615299236e-01 7.493249548601e-01 7.194748660476e-01 6.486432849484e-01 5.683920153596e-01 5.251887123356e-01 5.467059855154e-01 6.087696644285e-01 6.653802718122e-01 6.859960710885e-01 6.627004153171e-01 6.082139031154e-01 5.523251551110e-01 5.296135230778e-01 5.518759411372e-01 5.960759509483e-01 6.297028760397e-01 6.336312225191e-01 6.072385210790e-01 5.663431380266e-01 5.360464535444e-01 5.345030708499e-01 5.566233834551e-01 5.798061427170e-01 5.835474897498e-01 5.610245460716e-01 5.216520753768e-01 4.880319873381e-01 4.832213865683e-01 5.100430712862e-01 5.483236443733e-01 5.745690589552e-01 5.770367680707e-01 5.596231412251e-01 5.397092502525e-01 5.388343262356e-01 5.665102244880e-01 6.126283813719e-01 6.540355705080e-01 6.698912525238e-01 6.521462322130e-01 6.085932606225e-01 5.625056216915e-01 5.444627791706e-01 5.694240053880e-01 6.236363066186e-01 6.780926142620e-01 7.078833233624e-01 7.012947510856e-01 6.617702938948e-01 6.073257903633e-01 5.754107378512e-01 5.798129590227e-01 6.213896279805e-01 6.785797549264e-01 7.256204160337e-01 7.303616691415e-01 7.141275982768e-01 6.578733562328e-01 5.858204253676e-01 5.333662727805e-01 5.271878845954e-01 5.607974272719e-01 6.033691066951e-01 6.283237463619e-01 6.249998793625e-01 5.976641601382e-01 5.611263939424e-01 5.334961214697e-01 5.257679230867e-01 5.348802650167e-01 5.485153114608e-01 5.557102028411e-01 5.527766730134e-01 5.429743464134e-01 5.327793967397e-01 5.271116325145e-01 5.263168761628e-01 5.269391310242e-01 5.249175480211e-01 5.181851505948e-01 5.070354943194e-01 4.929998346691e-01 4.777570089879e-01 4.633014982285e-01 4.532312139254e-01 4.522156617672e-01 4.579461403533e-01 4.679830705854e-01 4.784193215442e-01 4.829639553131e-01 4.755694556578e-01 4.548498721723e-01 4.280311036739e-01 4.114497959337e-01 4.216041787264e-01 4.584899370933e-01 5.046608624078e-01 5.410326890751e-01 5.588991368427e-01 5.510201879894e-01 5.166686503319e-01 4.655724012580e-01 4.197077414429e-01 4.056177631094e-01 4.305738379956e-01 4.763402078575e-01 5.100929801959e-01 5.169415443841e-01 4.968105703355e-01 4.640342419626e-01 4.436639020870e-01 4.567619112196e-01 5.007294794977e-01 5.531404523088e-01 5.920877511225e-01 6.071199933192e-01 6.009938447400e-01 5.873235552106e-01 5.835481412966e-01 5.991666077300e-01 6.281917667068e-01 6.548137562589e-01 6.650927152468e-01 6.546276067971e-01 6.306009573644e-01 6.089943704291e-01 6.055083176022e-01 6.235975808129e-01 6.514231353586e-01 6.716316672796e-01 6.726060600928e-01 6.538428348035e-01 6.261853314180e-01 6.069899531433e-01 6.094839429169e-01 6.323877207899e-01 6.615588915443e-01 6.814371401066e-01 6.841051414522e-01 6.718757207966e-01 6.547879368319e-01 6.441112932120e-01 6.444782250831e-01 6.508804497019e-01 6.537806260439e-01 6.473102448357e-01 6.341506071751e-01 6.244587563685e-01 6.285071579065e-01 6.471830316159e-01 6.695898776260e-01 6.805241908981e-01 6.701913264459e-01 6.403975439981e-01 6.062340956506e-01 5.906616390220e-01 6.084468151879e-01 6.514618623305e-01 6.954751493474e-01 7.180870023828e-01 7.094840269159e-01 6.758702716119e-01 6.382998841818e-01 6.233555723649e-01 6.430845430792e-01 6.826175165549e-01 7.141137818935e-01 7.178077680893e-01 6.877017762823e-01 6.318098239403e-01 5.745942229749e-01 5.508475046381e-01 5.793143095088e-01 6.401850172829e-01 6.936013560571e-01 7.058257278207e-01 6.666179439671e-01 5.904374950371e-01 5.167074031892e-01 4.981870625269e-01 5.507309783689e-01 6.310491212067e-01 6.884147078817e-01 6.944353236267e-01 6.449682253803e-01 5.794468988972e-01 5.387006939318e-01 5.684195471076e-01 6.544127093405e-01 7.472498468142e-01 8.053160957723e-01 8.059171973061e-01 7.446111728508e-01 6.361650040343e-01 5.204971088651e-01 4.673113341443e-01 5.235910665583e-01 6.441401562189e-01 7.432596037939e-01 7.732441008661e-01 7.222792541541e-01 6.047316633917e-01 4.691324676641e-01 4.126149983975e-01 4.959035316319e-01 6.347650913269e-01 7.408553968789e-01 7.730069254398e-01 7.209577926312e-01 6.003215250485e-01 4.596870478644e-01 3.965528285338e-01 4.755802872596e-01 6.115459429457e-01 7.154521828073e-01 7.478603269354e-01 7.005760533942e-01 5.908271054828e-01 4.662688872230e-01 4.114155433923e-01 4.748326073488e-01 5.867431939107e-01 6.700665116217e-01 6.893994689846e-01 6.394708618892e-01 5.403437236806e-01 4.412255126714e-01 4.144668584561e-01 4.797582432304e-01 5.718292010434e-01 6.310639201610e-01 6.315328996659e-01 5.739662917464e-01 4.836748387156e-01 4.129793089193e-01 4.185581257261e-01 4.900727208248e-01 5.662341757328e-01 6.029671838730e-01 5.838684058554e-01 5.153570441347e-01 4.266199937348e-01 3.705286437248e-01 3.904711328297e-01 4.593606594428e-01 5.207994560993e-01 5.417764158026e-01 5.144847918870e-01 4.520551071980e-01 3.876381733413e-01 3.654142309263e-01 4.006933938340e-01 4.562431869789e-01 4.903706982740e-01 4.823471069280e-01 4.323227037771e-01 3.622336014323e-01 3.197057841361e-01 3.496955853100e-01 4.301020484352e-01 5.075395319670e-01 5.473686568250e-01 5.350429607598e-01 4.724275746479e-01 3.799504740978e-01 3.115323709244e-01 3.333645519144e-01 4.228303908910e-01 5.093433689011e-01 5.528071578627e-01 5.408800595557e-01 4.824796465738e-01 4.104711111912e-01 3.932824149867e-01 4.243571085095e-01 4.792736836571e-01 5.416374921219e-01 5.582605953527e-01 5.233848094382e-01 4.575373889527e-01 4.072633036550e-01 4.221492992461e-01 4.940805924823e-01 5.699599920909e-01 6.081253451291e-01 5.913871946878e-01 5.262632981534e-01 4.464216915979e-01 4.133725361973e-01 4.666821227603e-01 5.660328245055e-01 6.508875703415e-01 6.854043678361e-01 6.581082443269e-01 5.797060214741e-01 4.859389430753e-01 4.381380754678e-01 4.784068627807e-01 5.697845438872e-01 6.509266946953e-01 6.858034530298e-01 6.641066890335e-01 5.971681163689e-01 5.175309604093e-01 4.741480409432e-01 4.992351495929e-01 5.703455687327e-01 6.376808997010e-01 6.676316738543e-01 6.478669138081e-01 5.883352459192e-01 5.234970276512e-01 4.994798245229e-01 5.352016524686e-01 6.002833680629e-01 6.519191169845e-01 6.734755619349e-01 6.600498144606e-01 6.229023824559e-01 5.922469853040e-01 5.780459728714e-01 5.805504263522e-01 5.903214378776e-01 5.819044938191e-01 5.534372474047e-01 5.195802531633e-01 5.034535506316e-01 5.174607799369e-01 5.489851498617e-01 5.717636870068e-01 5.655446003017e-01 5.261816068577e-01 4.696514898670e-01 4.313471748736e-01 4.444089909963e-01 5.001501999719e-01 5.557156756828e-01 5.799040658048e-01 5.568877419859e-01 4.892695640138e-01 4.023518822734e-01 3.516349150430e-01 3.896486327765e-01 4.869503714419e-01 5.802388084067e-01 6.299360768640e-01 6.189510232144e-01 5.482414430570e-01 4.382363420661e-01 3.393349428954e-01 3.327050017566e-01 4.249652444385e-01 5.353623310010e-01 6.069231236244e-01 6.167233288637e-01 5.636704979365e-01 4.657308612004e-01 3.654024426983e-01 3.328492950314e-01 3.953030759866e-01 4.895090324247e-01 5.581993532962e-01 5.770868239534e-01 5.660239549136e-01 5.196023790537e-01 4.783922713497e-01 4.755653160119e-01 5.145442971201e-01 5.680305617551e-01 6.060914368345e-01 6.125560374713e-01 5.875403041957e-01 5.467997380898e-01 5.177717917188e-01 5.245135668108e-01 5.658631580524e-01 6.166977825467e-01 6.496918101523e-01 6.488963900463e-01 6.134166627812e-01 5.586414069547e-01 5.152018513494e-01 5.153963863571e-01 5.634841836906e-01 6.305404693336e-01 6.823746305345e-01 6.971344283604e-01 6.685652387616e-01 6.067252486289e-01 5.393189891910e-01 5.074667012549e-01 5.377511621161e-01 6.118335020718e-01 6.887600966156e-01 7.371357467739e-01 7.432290156556e-01 7.106615657757e-01 6.542416006699e-01 5.986129705299e-01 5.731257116315e-01 5.937715242829e-01 6.483237434543e-01 7.086034742231e-01 7.501573626450e-01 7.597902215978e-01 7.361406240477e-01 6.889873369168e-01 6.378582391031e-01 6.070721602943e-01 6.131586785721e-01 6.522157036127e-01 7.041965580434e-01 7.478013486959e-01 7.692254154327e-01 7.638738331195e-01 7.356523906971e-01 6.955840458609e-01 6.594251561359e-01 6.425459322885e-01 6.523914110891e-01 6.840756661232e-01 7.242271319634e-01 7.584115160959e-01 7.758687933676e-01 7.712031726530e-01 7.449186813562e-01 7.038917850818e-01 6.614462126096e-01 6.350750203785e-01 6.388127979954e-01 6.730721465844e-01 7.232277765789e-01 7.686254069857e-01 7.915654155362e-01 7.817905054953e-01 7.387666878386e-01 6.737717439900e-01 6.116358044630e-01 5.860238188185e-01 6.171794095945e-01 6.903132733656e-01 7.700771037672e-01 8.250460761614e-01 8.365048808189e-01 7.998833469292e-01 7.262753477944e-01 6.453011691822e-01 6.031802659221e-01 6.348873913815e-01 7.250438411925e-01 8.258952481337e-01 8.957577124397e-01 9.101710769884e-01 8.618027249407e-01 7.614705317012e-01 6.431852863930e-01 5.701091677781e-01 6.031018310577e-01 7.234794025115e-01 8.608585909135e-01 9.608882323871e-01 9.939898703529e-01 9.500501416184e-01 8.369996729114e-01 6.842657992950e-01 5.536241576673e-01 5.342353956031e-01 6.417893883258e-01 7.913986704678e-01 9.107606819762e-01 9.633003616028e-01 9.361541115570e-01 8.352165914024e-01 6.860887554829e-01 5.419534696783e-01 4.875810082114e-01 5.614013184728e-01 6.899466485940e-01 7.960585919201e-01 8.410580502155e-01 8.125092670543e-01 7.176723284037e-01 5.842764052223e-01 4.684499339849e-01 4.482406062291e-01 5.335450067669e-01 6.476188017356e-01 7.288308390098e-01 7.492221099125e-01 7.039929407719e-01 6.084063372755e-01 5.016600192912e-01 4.495690331086e-01 4.965384529702e-01 6.001346848965e-01 6.937361040081e-01 7.372593261410e-01 7.147307797872e-01 6.298057801394e-01 5.081031418463e-01 4.092121464410e-01 4.176201079652e-01 5.293930021741e-01 6.598442509059e-01 7.504034992996e-01 7.731004737359e-01 7.197442966478e-01 5.997058721561e-01 4.456081984938e-01 3.388258179067e-01 3.910406790029e-01 5.470376711792e-01 6.981035269478e-01 7.931808022522e-01 8.105864097203e-01 7.461429444588e-01 6.117578126036e-01 4.409453052515e-01 3.171614509617e-01 3.674736567198e-01 5.284870170435e-01 6.806720087322e-01 7.739173212721e-01 7.883917540866e-01 7.209694199701e-01 5.828396809991e-01 4.022653689213e-01 2.505067072451e-01 2.825613113253e-01 4.420400249859e-01 5.893828001589e-01 6.784091925693e-01 6.933940330282e-01 6.337565230164e-01 5.117771760276e-01 3.549281816724e-01 2.270598509154e-01 2.510692969423e-01 3.772691968008e-01 4.906634326137e-01 5.519902638091e-01 5.494305967060e-01 4.850251590096e-01 3.723524547847e-01 2.399038752887e-01 1.599946626425e-01 2.208404772616e-01 3.237245290721e-01 3.962001972210e-01 4.176117804737e-01 3.844747968770e-01 3.050649278028e-01 2.023506020261e-01 1.402818264205e-01 1.985673915099e-01 2.953451613994e-01 3.669728844892e-01 3.923139722671e-01 3.650352150777e-01 2.895435504082e-01 1.842556380219e-01 1.180008451272e-01 1.992492700417e-01 3.220630875969e-01 4.219464958962e-01 4.775400929389e-01 4.794542964230e-01 4.272184854265e-01 3.293603316156e-01 2.068043578580e-01 1.257405381181e-01 1.972274410051e-01 3.152866902364e-01 4.096513050489e-01 4.611999713721e-01 4.647305744534e-01 4.250177046120e-01 3.574220582013e-01 2.906642883276e-01 2.644912338002e-01 2.934478975386e-01 3.438393212958e-01 3.796844620706e-01 3.835946323970e-01 3.535449604743e-01 3.015665316633e-01 2.564453512066e-01 2.563104847409e-01 3.046443842931e-01 3.650106902856e-01 4.052839001036e-01 4.082073860265e-01 3.680502112196e-01 2.892766095514e-01 1.900537338728e-01 1.301519086644e-01 1.922369638328e-01 2.958181463141e-01 3.798243591194e-01 4.233700713070e-01 4.183487688334e-01 3.659115670036e-01 2.778646718610e-01 1.868416945361e-01 1.748235283866e-01 2.631954032046e-01 3.669243311600e-01 4.431839286855e-01 4.745452233281e-01 4.548106729503e-01 3.869229765179e-01 2.841705475015e-01 1.812850542313e-01 1.708913042294e-01 2.689246386014e-01 3.784208136481e-01 4.588198593051e-01 4.954353289791e-01 4.847741027307e-01 4.328169490510e-01 3.564906399272e-01 2.885730622231e-01 2.751636280516e-01 3.264757013813e-01 4.010333706641e-01 4.632249142128e-01 4.971442822244e-01 5.005280347376e-01 4.815711457756e-01 4.567671981557e-01 4.455106619006e-01 4.587329159592e-01 4.905889359078e-01 5.246903981590e-01 5.460156254054e-01 5.471364061853e-01 5.296117946058e-01 5.033893398393e-01 4.838669076442e-01 4.845172056341e-01 5.075461598072e-01 5.426295692072e-01 5.752610226580e-01 5.947307852343e-01 5.972664251319e-01 5.861513292490e-01 5.700932601216e-01 5.597167009260e-01 5.622970737409e-01 5.776769211401e-01 5.990509355183e-01 6.177701768823e-01 6.278475507564e-01 6.279826007274e-01 6.213935409436e-01 6.140130471839e-01 6.116031937580e-01 6.168483036461e-01 6.282166660224e-01 6.412952397027e-01 6.513967389241e-01 6.556070006573e-01 6.535376711356e-01 6.469131742327e-01 6.385336641512e-01 6.311783459480e-01 6.269297486533e-01 6.270995206020e-01 6.324805739596e-01 6.433810007708e-01 6.591867387516e-01 6.778065298718e-01 6.955431227962e-01 7.078536298496e-01 7.107414868255e-01 7.023547492440e-01 6.842943506376e-01 6.621663635379e-01 6.445944946093e-01 6.400507722045e-01 6.521506960116e-01 6.768664822764e-01 7.043453268750e-01 7.235018747169e-01 7.260247190246e-01 7.087009917240e-01 6.745714632638e-01 6.332694432497e-01 5.997665025874e-01 5.893214118069e-01 6.085125061132e-01 6.500642647978e-01 6.979492165036e-01 7.360194146048e-01 7.529430981968e-01 7.438461491399e-01 7.109437846268e-01 6.641130839773e-01 6.207559000669e-01 6.019571809855e-01 6.213078008398e-01 6.739331464930e-01 7.402333666470e-01 7.981734400316e-01 8.308011495946e-01 8.285285428388e-01 7.899877781975e-01 7.231881427261e-01 6.473047656125e-01 5.927754965241e-01 5.899413214239e-01 6.432991767779e-01 7.261190351618e-01 8.045045678084e-01 8.535041189610e-01 8.598048117294e-01 8.214724800242e-01 7.484028872557e-01 6.637747208615e-01 6.035197512159e-01 6.015769884505e-01 6.592844562290e-01 7.439023888665e-01 8.191710317345e-01 8.615724916206e-01 8.615589013760e-01 8.221345412039e-01 7.578308080887e-01 6.928586153740e-01 6.543814335960e-01 6.572114662250e-01 6.919955963755e-01 7.345181843701e-01 7.634864211685e-01 7.690863761155e-01 7.537814812803e-01 7.296457765152e-01 7.124375418428e-01 7.122964536846e-01 7.264234713638e-01 7.410356002708e-01 7.405718660239e-01 7.161562659438e-01 6.703508299304e-01 6.190527478256e-01 5.883661108080e-01 5.997214257227e-01 6.496018483362e-01 7.116547420331e-01 7.566165934026e-01 7.646162108324e-01 7.284723219026e-01 6.549498795267e-01 5.668822559410e-01 5.040939817586e-01 5.058253200697e-01 5.687371892667e-01 6.503514034424e-01 7.110317870710e-01 7.288348057276e-01 6.985834677641e-01 6.311201585782e-01 5.546178400940e-01 5.119842990331e-01 5.346393337256e-01 6.069221135569e-01 6.855672061020e-01 7.359452462845e-01 7.411163198886e-01 7.009863989617e-01 6.323401836180e-01 5.691012528643e-01 5.522702128393e-01 5.963602792632e-01 6.724359618728e-01 7.391008590995e-01 7.675732605767e-01 7.460607887989e-01 6.796144983302e-01 5.916541511087e-01 5.253385809948e-01 5.260372210904e-01 5.936039934224e-01 6.819426450081e-01 7.462411689772e-01 7.605554680996e-01 7.166292837795e-01 6.229103740413e-01 5.076409579653e-01 4.261764334545e-01 4.394966155786e-01 5.324663615597e-01 6.370850956763e-01 7.057060963062e-01 7.159173707053e-01 6.630783056879e-01 5.582258069967e-01 4.316715332746e-01 3.449652815046e-01 3.676639971654e-01 4.680140496161e-01 5.675595002066e-01 6.228809619310e-01 6.166619203886e-01 5.479795476485e-01 4.305609678424e-01 2.992974316396e-01 2.371376039679e-01 3.110597226544e-01 4.310972164159e-01 5.245997274825e-01 5.643556238561e-01 5.427227517033e-01 4.660323317821e-01 3.563961219287e-01 2.642707554889e-01 2.702444309925e-01 3.635555258932e-01 4.630801395191e-01 5.259661073727e-01 5.367306593020e-01 4.962033598572e-01 4.206641584816e-01 3.461669787032e-01 3.258397037065e-01 3.770473183696e-01 4.537792349006e-01 5.099236597031e-01 5.223555038949e-01 4.866563591212e-01 4.165658140736e-01 3.498989743405e-01 3.452070595297e-01 4.180630162287e-01 5.173211245108e-01 5.941612210463e-01 6.214782266911e-01 5.890376566734e-01 5.023198175635e-01 3.879082874480e-01 3.118868128429e-01 3.568763806544e-01 4.842777628831e-01 6.100705602181e-01 6.890481016866e-01 7.000800677574e-01 6.375150465332e-01 5.102898095403e-01 3.477122517236e-01 2.367736379438e-01 3.153657068204e-01 4.822547163688e-01 6.266490323060e-01 7.091772028769e-01 7.141003740901e-01 6.406919208188e-01 5.034782699015e-01 3.408205594016e-01 2.563808478401e-01 3.549101644740e-01 5.149637867492e-01 6.420431773666e-01 7.016235039131e-01 6.818973162395e-01 5.874379047883e-01 4.417444874567e-01 3.060325294452e-01 3.075233265399e-01 4.459342580171e-01 5.942739831327e-01 6.904441033575e-01 7.094827258920e-01 6.459702253541e-01 5.133940236234e-01 3.570762417132e-01 3.026543633594e-01 4.382496031785e-01 6.299036079099e-01 7.856595398279e-01 8.661073890259e-01 8.535618007762e-01 7.471275215370e-01 5.648246684971e-01 3.611384726773e-01 3.082804143780e-01 4.981209519922e-01 7.329302466143e-01 9.181105364352e-01 1.016326367989e+00 1.011548834653e+00 9.049801057080e-01 7.169704618398e-01 4.992412550506e-01 3.848489553720e-01 5.099198689566e-01 7.330556594683e-01 9.260765969158e-01 1.039200375206e+00 1.053551908729e+00 9.708586559805e-01 8.140570272031e-01 6.360727891199e-01 5.374128996749e-01 6.055840995902e-01 7.735901246356e-01 9.346846128752e-01 1.031936756803e+00 1.042929443000e+00 9.689292564921e-01 8.339582277313e-01 6.905108544737e-01 6.215769119282e-01 6.809415266571e-01 8.169307875402e-01 9.470777095259e-01 1.020923141892e+00 1.018006200341e+00 9.413286498095e-01 8.170940754653e-01 6.987449556250e-01 6.592102087866e-01 7.291626940966e-01 8.557830460875e-01 9.699909146541e-01 1.029287281795e+00 1.017194506393e+00 9.393755680108e-01 8.239969620881e-01 7.240172873726e-01 7.028680409990e-01 7.777980866154e-01 8.984115469272e-01 1.004204789861e+00 1.057342822698e+00 1.043251124766e+00 9.679633054950e-01 8.583627493230e-01 7.629417520364e-01 7.379180301802e-01 8.004604595872e-01 9.085691536027e-01 1.006635424996e+00 1.057326137524e+00 1.044761997243e+00 9.725627411869e-01 8.639814214259e-01 7.632911428543e-01 7.262914007698e-01 7.784100651783e-01 8.853578140943e-01 9.919463113907e-01 1.058089818758e+00 1.064068374986e+00 1.008258608345e+00 9.065728082506e-01 7.940727048793e-01 7.232332361090e-01 7.377098868250e-01 8.276579812602e-01 9.418899858905e-01 1.033314651779e+00 1.074027776970e+00 1.053789574053e+00 9.780396624989e-01 8.679762525863e-01 7.617090700240e-01 7.083650626871e-01 7.368667751755e-01 8.247650073268e-01 9.235760144713e-01 9.947218370168e-01 1.017991692417e+00 9.896453668351e-01 9.208623944070e-01 8.370548437763e-01 7.744458411898e-01 7.649922505023e-01 8.116500762660e-01 8.860809835725e-01 9.533276828361e-01 9.895042162382e-01 9.858295042651e-01 9.480768847661e-01 8.947910683643e-01 8.525029752262e-01 8.439154504118e-01 8.726159818462e-01 9.203957793007e-01 9.610474597263e-01 9.744698804304e-01 9.530911684655e-01 9.036961183535e-01 8.467955158496e-01 8.111940176935e-01 8.187877584374e-01 8.670146751973e-01 9.305810316780e-01 9.795910363082e-01 9.929552334497e-01 9.631050777359e-01 8.972379856639e-01 8.176622435284e-01 7.586150330586e-01 7.511374677695e-01 7.977763439011e-01 8.696410330875e-01 9.306875049707e-01 9.555017387437e-01 9.335609571034e-01 8.691619332962e-01 7.810862691679e-01 7.011779623964e-01 6.646634957782e-01 6.855764227317e-01 7.425221712690e-01 7.996701198067e-01 8.300619791155e-01 8.219965408782e-01 7.781217054586e-01 7.135205673434e-01 6.522893939423e-01 6.186926787010e-01 6.217522385514e-01 6.480875689340e-01 6.746069113255e-01 6.843595753041e-01 6.727515614630e-01 6.471495622149e-01 6.227680749439e-01 6.140506436324e-01 6.241841476047e-01 6.421292965202e-01 6.508342066135e-01 6.375507836881e-01 6.001215826401e-01 5.499985952489e-01 5.120033678894e-01 5.133610227152e-01 5.593270594723e-01 6.264024461516e-01 6.835059764171e-01 7.078669318140e-01 6.889372805470e-01 6.292017952950e-01 5.459522137095e-01 4.741905495810e-01 4.583248833304e-01 5.111192110101e-01 5.962825059838e-01 6.707525001568e-01 7.076811978131e-01 6.960099488855e-01 6.382588529484e-01 5.505695240929e-01 4.647774756280e-01 4.248313331466e-01 4.534360011764e-01 5.215569648755e-01 5.850363024227e-01 6.157391415031e-01 6.024992090429e-01 5.476454822464e-01 4.658762912819e-01 3.852475992080e-01 3.439885833574e-01 3.614013015757e-01 4.106367345456e-01 4.530171166112e-01 4.659303740600e-01 4.426971144393e-01 3.891777487748e-01 3.230486202451e-01 2.738371407315e-01 2.693328157102e-01 3.020631402119e-01 3.387506961201e-01 3.549753925886e-01 3.418202945247e-01 3.034751167683e-01 2.573452026365e-01 2.333455418973e-01 2.523428536667e-01 2.970858278728e-01 3.362050024847e-01 3.491592786157e-01 3.274656544818e-01 2.730758019507e-01 2.004403296331e-01 1.494279740930e-01 1.765915508939e-01 2.505325320053e-01 3.170868032355e-01 3.521101206558e-01 3.458494716116e-01 2.978756898155e-01 2.175573551504e-01 1.347390832658e-01 1.370297293820e-01 2.280650708951e-01 3.221820313953e-01 3.871799805454e-01 4.100405333510e-01 3.869938042818e-01 3.228898214248e-01 2.336489881955e-01 1.600234077892e-01 1.769710465451e-01 2.603960830382e-01 3.397379265113e-01 3.862169505261e-01 3.896571135493e-01 3.506948930150e-01 2.810965957491e-01 2.103628074871e-01 1.946344571681e-01 2.522166010577e-01 3.282002787161e-01 3.828046554980e-01 3.993954897504e-01 3.750097905068e-01 3.194409934758e-01 2.601021654289e-01 2.448085662608e-01 2.950049433786e-01 3.706106032051e-01 4.300824954440e-01 4.509252412186e-01 4.246363830316e-01 3.553122957620e-01 2.649922344076e-01 2.142386839229e-01 2.715862030601e-01 3.861187629935e-01 4.923580469386e-01 5.594680554619e-01 5.735798232318e-01 5.331696755183e-01 4.506263376267e-01 3.596880587971e-01 3.254239181509e-01 3.908281123060e-01 5.065439250668e-01 6.133054749300e-01 6.794119303523e-01 6.918603286010e-01 6.521310592772e-01 5.766259068450e-01 4.991499915955e-01 4.664877127443e-01 5.029973150837e-01 5.799430502729e-01 6.518868196876e-01 6.892903374499e-01 6.818172510677e-01 6.368031122849e-01 5.792102786015e-01 5.474368762220e-01 5.701337346490e-01 6.365029593069e-01 7.087250836614e-01 7.528935810360e-01 7.507835829901e-01 7.015939679672e-01 6.239884258999e-01 5.587207697079e-01 5.561886808710e-01 6.285215448973e-01 7.342876872302e-01 8.246293014758e-01 8.680796380502e-01 8.518549111355e-01 7.813362765547e-01 6.823873292489e-01 6.043740711199e-01 6.031648023278e-01 6.845254035664e-01 7.967166058372e-01 8.867665069902e-01 9.236719622555e-01 8.977270926982e-01 8.196022222685e-01 7.225352087805e-01 6.616084613586e-01 6.846417920741e-01 7.798263353544e-01 8.909545109375e-01 9.684386768084e-01 9.848952421586e-01 9.345110872752e-01 8.334909212735e-01 7.239580232392e-01 6.719221794307e-01 7.227671970843e-01 8.450475407123e-01 9.716749564693e-01 1.052827362787e+00 1.063446946072e+00 1.000481305360e+00 8.834049256618e-01 7.588275726723e-01 6.992557846292e-01 7.540376044413e-01 8.869018624371e-01 1.024851160825e+00 1.115834323352e+00 1.134684365562e+00 1.078968670324e+00 9.682587192526e-01 8.463346624287e-01 7.775063831800e-01 8.083428612370e-01 9.157003484510e-01 1.035667165823e+00 1.117158105447e+00 1.134700373887e+00 1.086170356558e+00 9.913079811323e-01 8.911276531275e-01 8.388749834555e-01 8.661436656239e-01 9.506728851185e-01 1.040228758991e+00 1.091459085230e+00 1.082748617877e+00 1.014777351967e+00 9.107015255650e-01 8.162672047853e-01 7.866773879146e-01 8.430475563953e-01 9.482449874236e-01 1.046539794784e+00 1.098139214001e+00 1.085360792144e+00 1.011579973577e+00 9.015819802730e-01 8.023253470945e-01 7.705651159330e-01 8.280802834393e-01 9.365872529604e-01 1.039618621916e+00 1.097506603414e+00 1.092407659317e+00 1.026285171325e+00 9.201492147673e-01 8.140330189065e-01 7.588681135271e-01 7.834583510187e-01 8.639727655084e-01 9.501526242663e-01 1.002610619968e+00 1.002749393384e+00 9.516105514084e-01 8.684866545508e-01 7.890119528753e-01 7.543943258603e-01 7.831904457270e-01 8.530367430015e-01 9.229780494067e-01 9.607827727149e-01 9.517010536027e-01 8.989064068622e-01 8.230731229769e-01 7.598648214799e-01 7.459698097687e-01 7.904965200723e-01 8.654100250292e-01 9.307757832012e-01 9.566520644362e-01 9.290547195718e-01 8.506074006892e-01 7.419641332874e-01 6.445984824070e-01 6.125876053349e-01 6.677155156347e-01 7.710276094458e-01 8.677464381877e-01 9.204000040233e-01 9.106593579533e-01 8.364223986648e-01 7.117426495569e-01 5.714024045580e-01 4.801296144167e-01 5.037634645985e-01 6.164739372567e-01 7.407939585437e-01 8.255222691286e-01 8.460662243933e-01 7.953678463446e-01 6.809824164848e-01 5.269576932527e-01 3.860358748504e-01 3.543362102026e-01 4.557228538206e-01 5.909449474295e-01 6.920767450158e-01 7.303277856943e-01 6.965501497271e-01 5.960695596140e-01 4.499307633410e-01 3.090014825462e-01 2.853529473459e-01 4.046602648897e-01 5.488311935674e-01 6.539006107497e-01 6.949177597779e-01 6.646140641527e-01 5.698144479837e-01 4.341450985715e-01 3.136088848382e-01 3.110938688912e-01 4.279065120226e-01 5.602863283684e-01 6.512684176790e-01 6.773032216962e-01 6.321173021805e-01 5.239887207008e-01 3.798915102461e-01 2.696086115890e-01 3.089503345925e-01 4.499067065136e-01 5.846783015700e-01 6.672889742152e-01 6.788141157734e-01 6.153126883054e-01 4.861670722697e-01 3.181820478892e-01 1.940825591584e-01 2.757127798961e-01 4.447092459667e-01 5.868007307752e-01 6.673744221801e-01 6.728849230709e-01 6.029277989710e-01 4.697859852772e-01 3.029429358623e-01 1.880693328129e-01 2.698010867379e-01 4.224832992947e-01 5.421642276750e-01 5.982091620543e-01 5.807952209022e-01 4.941515381342e-01 3.583064127115e-01 2.274463556175e-01 2.359286560749e-01 3.734403727030e-01 5.102465975074e-01 5.963148196430e-01 6.125801387753e-01 5.557631508029e-01 4.380477551337e-01 2.968702335984e-01 2.387526752373e-01 3.493225490327e-01 5.072147155547e-01 6.318058555699e-01 6.917141478667e-01 6.752676934480e-01 5.866797064627e-01 4.500146983455e-01 3.288895469737e-01 3.416951926044e-01 4.822817135682e-01 6.360643086442e-01 7.419766592252e-01 7.737022191368e-01 7.246402730811e-01 6.072831677562e-01 4.624387277880e-01 3.854249837280e-01 4.690525792771e-01 6.386990363167e-01 7.946880736379e-01 8.873828887179e-01 8.949113953588e-01 8.151318102472e-01 6.670202693422e-01 5.030542712341e-01 4.362304685575e-01 5.458319938536e-01 7.310186079542e-01 8.902725568715e-01 9.748506105012e-01 9.642762858996e-01 8.586024508896e-01 6.798320344731e-01 4.867384601303e-01 4.160698641313e-01 5.545861562354e-01 7.635154612557e-01 9.348040019635e-01 1.022825348225e+00 1.010774421379e+00 9.035847143786e-01 7.310697719966e-01 5.641708847408e-01 5.302096105185e-01 6.723267571311e-01 8.724757703842e-01 1.035695273344e+00 1.117350883531e+00 1.101945488226e+00 9.972150738108e-01 8.366263838928e-01 6.895149389499e-01 6.560522641017e-01 7.667120852925e-01 9.351525335935e-01 1.075659086605e+00 1.142852590077e+00 1.121437689591e+00 1.020680235139e+00 8.756822596916e-01 7.521882324363e-01 7.300032040805e-01 8.244938579268e-01 9.655431614233e-01 1.080832670948e+00 1.130116366851e+00 1.101308064262e+00 1.006662244386e+00 8.832129260115e-01 7.920216699861e-01 7.919259679058e-01 8.811506445478e-01 1.000410646795e+00 1.092207583131e+00 1.124516855688e+00 1.089891534004e+00 1.002931631578e+00 8.992894959217e-01 8.299356006967e-01 8.349240158897e-01 9.065599200937e-01 9.991277397223e-01 1.069058791473e+00 1.092955956513e+00 1.068411290751e+00 1.011240514151e+00 9.508045335200e-01 9.189897808944e-01 9.315007399158e-01 9.767428464678e-01 1.027436497249e+00 1.060054131413e+00 1.064829794319e+00 1.046869482560e+00 1.022074268160e+00 1.008608096921e+00 1.015858711903e+00 1.038350025497e+00 1.060546683554e+00 1.067729076967e+00 1.054508873689e+00 1.028015283652e+00 1.005289102899e+00 1.004316756651e+00 1.031517463343e+00 1.076079076413e+00 1.117210939899e+00 1.136435877360e+00 1.126329796616e+00 1.094216282196e+00 1.061000078278e+00 1.052772188591e+00 1.084558807714e+00 1.148000672244e+00 1.216880984850e+00 1.263085518963e+00 1.268573317525e+00 1.230891385612e+00 1.164875871965e+00 1.100573015155e+00 1.072719150156e+00 1.099283901105e+00 1.166471254048e+00 1.239780650100e+00 1.286068292296e+00 1.286354072770e+00 1.239760756125e+00 1.163622519841e+00 1.090122358286e+00 1.054440676221e+00 1.072933319832e+00 1.129802280394e+00 1.190703629585e+00 1.225350244984e+00 1.219508321646e+00 1.177672774567e+00 1.121026039879e+00 1.079635520656e+00 1.076274297371e+00 1.109702757528e+00 1.155505347114e+00 1.183695724960e+00 1.174718721059e+00 1.126948455614e+00 1.058559472621e+00 1.003604618054e+00 9.958337410801e-01 1.042367063208e+00 1.115602106791e+00 1.174512337438e+00 1.186945069340e+00 1.139379951170e+00 1.040746547623e+00 9.257157551890e-01 8.529546229482e-01 8.742228868394e-01 9.801395147412e-01 1.110183424043e+00 1.205828670727e+00 1.231402087140e+00 1.174901324317e+00 1.048024724477e+00 8.901769361251e-01 7.741935805818e-01 7.791011644911e-01 9.010896062707e-01 1.058265858864e+00 1.178213119127e+00 1.221204762982e+00 1.174416489163e+00 1.048804131215e+00 8.815001608154e-01 7.427541081122e-01 7.194124648502e-01 8.235686153031e-01 9.734322183478e-01 1.091514872310e+00 1.136426933008e+00 1.095446847640e+00 9.800182397342e-01 8.273731846989e-01 7.058449128447e-01 6.940662502581e-01 7.956523250647e-01 9.331904909552e-01 1.036668518259e+00 1.069025869164e+00 1.019595333264e+00 9.002774294946e-01 7.476024424571e-01 6.292899859438e-01 6.234702492370e-01 7.278193082386e-01 8.619927906611e-01 9.598367682259e-01 9.880692301484e-01 9.374475318831e-01 8.183956760886e-01 6.621917823054e-01 5.290995636520e-01 5.012964308350e-01 5.900037996784e-01 7.140218502501e-01 8.066221195222e-01 8.365933323061e-01 7.956793806790e-01 6.927871503572e-01 5.540547018779e-01 4.300036246761e-01 3.955304406290e-01 4.682987970294e-01 5.753163050374e-01 6.568067965824e-01 6.866019024474e-01 6.587741952588e-01 5.818594583424e-01 4.782378217225e-01 3.872608229747e-01 3.594080963005e-01 4.056163486950e-01 4.793579228097e-01 5.376760514732e-01 5.606820957534e-01 5.448775609137e-01 4.986455359997e-01 4.402995477917e-01 3.952131335966e-01 3.846742802237e-01 4.078352554237e-01 4.438004877952e-01 4.718841160660e-01 4.815691989654e-01 4.723766955821e-01 4.513844622938e-01 4.298301463115e-01 4.179565342233e-01 4.192252205805e-01 4.287829411707e-01 4.380001658347e-01 4.402083332351e-01 4.335059466787e-01 4.207818710286e-01 4.078537098157e-01 4.003519662593e-01 4.004013708041e-01 4.054446479468e-01 4.102069493650e-01 4.098147573583e-01 4.020097174402e-01 3.878594291183e-01 3.714089392730e-01 3.582639334549e-01 3.532400582823e-01 3.577090954091e-01 3.687495617719e-01 3.807486844992e-01 3.879938689231e-01 3.865906521277e-01 3.755804775224e-01 3.576023753403e-01 3.391166521522e-01 3.289516607149e-01 3.338432022653e-01 3.529581381392e-01 3.776683780718e-01 3.967475101125e-01 4.012850562405e-01 3.875586824420e-01 3.591296816025e-01 3.289816017789e-01 3.184681971712e-01 3.436058816145e-01 3.973921403548e-01 4.574008156598e-01 5.024890943499e-01 5.188332436703e-01 5.011400456420e-01 4.543127810978e-01 3.969250473549e-01 3.638883743533e-01 3.883087180288e-01 4.619342880271e-01 5.468837826078e-01 6.104770591906e-01 6.330205680519e-01 6.066425237772e-01 5.356903389560e-01 4.403123733160e-01 3.649211731473e-01 3.690991421928e-01 4.528326713378e-01 5.562020028734e-01 6.322037106519e-01 6.565526271428e-01 6.214041364656e-01 5.346603252533e-01 4.259714659325e-01 3.611087732554e-01 4.091556445076e-01 5.337187327066e-01 6.582714036824e-01 7.372254664048e-01 7.482844489904e-01 6.857937829299e-01 5.615476175003e-01 4.152451939534e-01 3.462786124823e-01 4.448868093746e-01 6.209402347763e-01 7.788625253634e-01 8.735549956106e-01 8.840543239331e-01 8.065253285777e-01 6.554640976780e-01 4.745479996721e-01 3.757867009282e-01 4.791234774685e-01 6.802179433894e-01 8.622395974762e-01 9.739566268132e-01 9.931933337889e-01 9.172361602466e-01 7.636677956641e-01 5.799585350065e-01 4.709486757643e-01 5.473563970994e-01 7.344564785315e-01 9.130297938754e-01 1.023453620265e+00 1.040635678134e+00 9.621012044587e-01 8.075472432082e-01 6.273976796380e-01 5.229431082715e-01 5.900414856893e-01 7.619157282900e-01 9.263434686833e-01 1.023673328511e+00 1.029964058917e+00 9.458680589799e-01 7.965411974118e-01 6.405606494848e-01 5.770340331576e-01 6.628562577215e-01 8.213996120093e-01 9.590046447386e-01 1.024821701387e+00 9.996958631715e-01 8.893826512053e-01 7.269750830435e-01 5.861734490322e-01 5.749963222641e-01 7.062065424948e-01 8.753816433515e-01 1.000246732894e+00 1.040664210794e+00 9.844699188748e-01 8.436822557447e-01 6.605077531523e-01 5.290094010905e-01 5.691416073108e-01 7.435978302134e-01 9.276445854300e-01 1.048943270399e+00 1.075597787522e+00 1.001430020043e+00 8.442750953149e-01 6.544448699655e-01 5.381894184294e-01 6.064576342093e-01 7.933788007619e-01 9.760268532344e-01 1.088644044574e+00 1.103644987102e+00 1.018929316365e+00 8.573622231399e-01 6.763649454104e-01 5.849806491437e-01 6.694223135921e-01 8.530968507265e-01 1.024690763156e+00 1.123631310131e+00 1.124557776439e+00 1.026897605183e+00 8.543418349465e-01 6.641100785915e-01 5.652193794325e-01 6.452491855729e-01 8.242740265263e-01 9.895157454308e-01 1.081882572828e+00 1.077517696173e+00 9.762670408500e-01 8.001807444582e-01 6.015459710857e-01 4.866204105966e-01 5.562511315821e-01 7.289316714579e-01 8.873087459612e-01 9.752397322339e-01 9.717250642722e-01 8.777238977308e-01 7.139730848207e-01 5.276731098166e-01 4.158829484054e-01 4.760104770382e-01 6.303453751010e-01 7.691272631330e-01 8.427849845700e-01 8.339256715700e-01 7.445313299678e-01 5.936655795569e-01 4.236618906909e-01 3.263993135094e-01 3.930398228941e-01 5.366284224078e-01 6.601054229969e-01 7.252989420414e-01 7.208927478488e-01 6.520884636704e-01 5.396089768146e-01 4.246236548306e-01 3.737353266320e-01 4.251223052041e-01 5.267673729712e-01 6.181012804415e-01 6.696036973647e-01 6.726108744647e-01 6.324034569109e-01 5.655298599831e-01 4.979636029682e-01 4.588232643412e-01 4.630117201265e-01 4.982280999907e-01 5.400868278233e-01 5.716184912455e-01 5.876257241446e-01 5.914583642135e-01 5.900635682691e-01 5.888585736994e-01 5.884473822022e-01 5.851965894080e-01 5.750041519538e-01 5.573902258605e-01 5.376977747717e-01 5.257220597669e-01 5.301380907098e-01 5.514277602416e-01 5.803185416356e-01 6.032222728605e-01 6.087219325868e-01 5.912895174865e-01 5.528694124574e-01 5.032976753244e-01 4.593595687913e-01 4.393271976118e-01 4.510408209581e-01 4.849553414410e-01 5.230970552232e-01 5.506798358797e-01 5.600663217897e-01 5.502655148063e-01 5.253920844443e-01 4.928387325084e-01 4.614080213607e-01 4.391530149926e-01 4.312105804963e-01 4.383586702944e-01 4.571644725379e-01 4.813424190191e-01 5.032726464766e-01 5.152639101046e-01 5.109102191331e-01 4.867607809862e-01 4.444694469805e-01 3.935044864497e-01 3.535353034825e-01 3.489547226107e-01 3.867758337407e-01 4.468597948266e-01 5.020970627267e-01 5.326692454131e-01 5.281855835286e-01 4.879477529823e-01 4.227949078925e-01 3.593206437072e-01 3.391036824444e-01 3.836143960613e-01 4.636813257897e-01 5.388081872129e-01 5.831600633907e-01 5.850870389265e-01 5.453648117520e-01 4.782802272484e-01 4.147641816887e-01 3.974918014853e-01 4.438781133777e-01 5.228488594433e-01 5.936240045514e-01 6.304582553521e-01 6.232261517838e-01 5.760013424771e-01 5.079129705580e-01 4.537296565903e-01 4.502884492418e-01 4.998407468326e-01 5.665114199660e-01 6.129088600553e-01 6.169711592170e-01 5.727909364317e-01 4.915062639245e-01 4.071224523923e-01 3.795505186596e-01 4.424561730762e-01 5.513285016407e-01 6.492454298146e-01 7.021424920556e-01 6.944845506810e-01 6.263731822060e-01 5.161513997307e-01 4.117743807556e-01 3.974242579109e-01 5.008274795900e-01 6.471667253551e-01 7.713530229130e-01 8.392220137664e-01 8.356112654364e-01 7.604301243166e-01 6.297953051363e-01 4.838364481363e-01 4.046932952236e-01 4.671976845074e-01 6.122106113424e-01 7.518817817899e-01 8.408516004335e-01 8.597568081488e-01 8.059876087110e-01 6.922213670047e-01 5.499832276294e-01 4.408537400199e-01 4.440179528091e-01 5.510405272915e-01 6.798929896141e-01 7.755203777980e-01 8.132905952073e-01 7.870074112119e-01 7.049188482726e-01 5.903428939106e-01 4.865406077798e-01 4.537511334751e-01 5.152374181727e-01 6.237014420744e-01 7.263427915084e-01 7.941658986900e-01 8.158339471926e-01 7.920984508898e-01 7.335706114409e-01 6.600723784167e-01 5.995243814755e-01 5.802156645138e-01 6.123658240164e-01 6.793455770791e-01 7.535817565798e-01 8.121022732975e-01 8.402058908389e-01 8.308195004016e-01 7.841408495023e-01 7.084877220278e-01 6.224020902793e-01 5.561304262452e-01 5.424856773985e-01 5.887204393280e-01 6.668131616256e-01 7.403720504417e-01 7.834571448089e-01 7.834097882390e-01 7.407720179507e-01 6.705837539407e-01 6.041922057289e-01 5.827462568920e-01 6.270764553528e-01 7.144342149788e-01 8.036535220244e-01 8.629863363973e-01 8.766628157657e-01 8.449524725824e-01 7.844548010355e-01 7.272143494856e-01 7.104040180284e-01 7.496911525695e-01 8.236058300210e-01 8.940881114843e-01 9.307368271206e-01 9.194973494532e-01 8.646207675001e-01 7.898610580857e-01 7.362869825580e-01 7.431581560259e-01 8.123793980550e-01 9.060223510487e-01 9.801185390786e-01 1.005317272925e+00 9.710986090868e-01 8.867641508296e-01 7.835812321551e-01 7.138058543374e-01 7.249736020054e-01 8.105385178393e-01 9.172876490867e-01 9.944296026513e-01 1.012598106151e+00 9.641417138231e-01 8.628128381962e-01 7.461116702899e-01 6.740340976541e-01 6.950908950318e-01 7.898352515230e-01 8.953427748170e-01 9.613623462818e-01 9.636945886606e-01 9.023587621682e-01 8.018175323256e-01 7.128196947853e-01 6.972671016953e-01 7.718092921070e-01 8.865858446256e-01 9.807541402813e-01 1.015853641814e+00 9.784960254829e-01 8.802311676387e-01 7.616256961465e-01 6.937705505871e-01 7.366337001961e-01 8.650357292792e-01 1.003317350002e+00 1.092459944689e+00 1.101952054720e+00 1.026966613090e+00 8.899316360343e-01 7.491109803945e-01 6.995415730313e-01 7.945034512217e-01 9.683715063093e-01 1.129239856627e+00 1.219643884253e+00 1.213502357625e+00 1.111201595851e+00 9.421146943957e-01 7.761925807185e-01 7.262920184543e-01 8.451518052515e-01 1.043891047870e+00 1.220176742395e+00 1.320616455847e+00
 8.279777575882e-01 8.057082036007e-01 7.648875377602e-01 7.403668350792e-01 7.614998234800e-01 8.253639006248e-01 8.994188030948e-01 9.475000310005e-01 9.469292431292e-01 8.942048168743e-01 8.074948363180e-01 7.274361578097e-01 7.043124734053e-01 7.564105536093e-01 8.483667232530e-01 9.291967652799e-01 9.630345743594e-01 9.251027746711e-01 8.229757476105e-01 7.094471409358e-01 6.644301262921e-01 7.283719718610e-01 8.484324039371e-01 9.490961147695e-01 9.830845489410e-01 9.492379432477e-01 8.600390267306e-01 7.709893297780e-01 7.355717892728e-01 7.761026603113e-01 8.599212911739e-01 9.379160925914e-01 9.740154799793e-01 9.354839168793e-01 8.392951469569e-01 7.307002591321e-01 6.779410372928e-01 7.200381547127e-01 8.172291478601e-01 9.016294138591e-01 9.295095061531e-01 8.880942523192e-01 7.927435187211e-01 6.857855984272e-01 6.275628588988e-01 6.521337521233e-01 7.254052106914e-01 7.884286365678e-01 8.050209863579e-01 7.691197550094e-01 7.018248270919e-01 6.455375708723e-01 6.413503126954e-01 6.895569147217e-01 7.497606996297e-01 7.807982308656e-01 7.628501811515e-01 7.012201364082e-01 6.261898470638e-01 5.856235562154e-01 6.106423855803e-01 6.792765184524e-01 7.427376418187e-01 7.650920276643e-01 7.337269972853e-01 6.591874879408e-01 5.749358468079e-01 5.303467493254e-01 5.544991478896e-01 6.207821913332e-01 6.805512418099e-01 7.023873386788e-01 6.787333992613e-01 6.235376958605e-01 5.684142067085e-01 5.490926610334e-01 5.761588577182e-01 6.243730414608e-01 6.600736819008e-01 6.639633136449e-01 6.358699808626e-01 5.925726852268e-01 5.604422445272e-01 5.585269974297e-01 5.815063415815e-01 6.056776838030e-01 6.094941246758e-01 5.857377110853e-01 5.442202106094e-01 5.087052094139e-01 5.035952928393e-01 5.319448715225e-01 5.723055437121e-01 5.995463121856e-01 6.007698434441e-01 5.794304099268e-01 5.532841272922e-01 5.449785290147e-01 5.654465061336e-01 6.105619661429e-01 6.567713456880e-01 6.784556521281e-01 6.648920126626e-01 6.223927079758e-01 5.740846710196e-01 5.529479330704e-01 5.739050810032e-01 6.267355830696e-01 6.845547362887e-01 7.200178028832e-01 7.184443514957e-01 6.814607253106e-01 6.264184815681e-01 5.979454144651e-01 5.952147722344e-01 6.363464716406e-01 6.949372684940e-01 7.391029452730e-01 7.475154922834e-01 7.256286000735e-01 6.630100645816e-01 5.862467400444e-01 5.342875088112e-01 5.351951193369e-01 5.778130558802e-01 6.259158178026e-01 6.508273511790e-01 6.421580142128e-01 6.061394760321e-01 5.613230892265e-01 5.305181693674e-01 5.268938742498e-01 5.441202923013e-01 5.641970234329e-01 5.724675783756e-01 5.647808418198e-01 5.469943070457e-01 5.303660356592e-01 5.242945483712e-01 5.299186424754e-01 5.401386589574e-01 5.455507304970e-01 5.401702715606e-01 5.234672591328e-01 4.996191802523e-01 4.752807601906e-01 4.571111200162e-01 4.507063078841e-01 4.638044464701e-01 4.790642710772e-01 4.899589983486e-01 4.938819974818e-01 4.888454087058e-01 4.738139719491e-01 4.510382385510e-01 4.287328680208e-01 4.206290506476e-01 4.378449842921e-01 4.769740488225e-01 5.275714434992e-01 5.590766403442e-01 5.736917255811e-01 5.643332894566e-01 5.300128032343e-01 4.794272264348e-01 4.322830129021e-01 4.121101909501e-01 4.326956048024e-01 4.734475890617e-01 5.039913152818e-01 5.097035740000e-01 4.902159706079e-01 4.590448602435e-01 4.399283502799e-01 4.528170475344e-01 4.954090575155e-01 5.464598901550e-01 5.848587697237e-01 6.002681167373e-01 5.950369065412e-01 5.820980472664e-01 5.783438512955e-01 5.934229898863e-01 6.221446365611e-01 6.494521122115e-01 6.615934447247e-01 6.536893789590e-01 6.318314866180e-01 6.105755484079e-01 6.048015550898e-01 6.187840545790e-01 6.426549068804e-01 6.606703318429e-01 6.618656085370e-01 6.456100541424e-01 6.219721760682e-01 6.069428106356e-01 6.122481653711e-01 6.360447165984e-01 6.647861413562e-01 6.837885807053e-01 6.856106689130e-01 6.726379687867e-01 6.549007621601e-01 6.439482183937e-01 6.450288559634e-01 6.536601830967e-01 6.601528000775e-01 6.575666861042e-01 6.466434560283e-01 6.353337395956e-01 6.330101181175e-01 6.424113383485e-01 6.563260014244e-01 6.626903006873e-01 6.531196614526e-01 6.289454808554e-01 6.025990839003e-01 5.921949737873e-01 6.083063248715e-01 6.434489364742e-01 6.778222952791e-01 6.934501546929e-01 6.835130004963e-01 6.555811515654e-01 6.294708315120e-01 6.264560945002e-01 6.513911731138e-01 6.862935260435e-01 7.050790410993e-01 6.973083394821e-01 6.644998624941e-01 6.144212010093e-01 5.687890369744e-01 5.563452769387e-01 5.897477711606e-01 6.508445426405e-01 7.057001818397e-01 7.151129026149e-01 6.720115779202e-01 5.945814821912e-01 5.238873206826e-01 5.105296349772e-01 5.655570811746e-01 6.453428452069e-01 7.020902770647e-01 7.104571428381e-01 6.695020515238e-01 6.044624119548e-01 5.647162028340e-01 5.927026912391e-01 6.749233549541e-01 7.633066290682e-01 8.167428554824e-01 8.131600628566e-01 7.495323166100e-01 6.431739644338e-01 5.371686030274e-01 4.983257655953e-01 5.583114377364e-01 6.668175576586e-01 7.500785639168e-01 7.667239473760e-01 7.074432302202e-01 5.902009488876e-01 4.690244918590e-01 4.380178095064e-01 5.310657181251e-01 6.621317302488e-01 7.543082915319e-01 7.720726468586e-01 7.090061664777e-01 5.851467253437e-01 4.558062865894e-01 4.188078380521e-01 5.109169996781e-01 6.410832726952e-01 7.313639459825e-01 7.480514949993e-01 6.868377170093e-01 5.694399087469e-01 4.506529581692e-01 4.188828869065e-01 5.007114001742e-01 6.137959354020e-01 6.879850703723e-01 6.935474960586e-01 6.292643189107e-01 5.197510248839e-01 4.216450239170e-01 4.121466816355e-01 4.942142464479e-01 5.908630039987e-01 6.453942860770e-01 6.359204051129e-01 5.666742357589e-01 4.673674914100e-01 3.974718417935e-01 4.160309361949e-01 4.992809265538e-01 5.787546626790e-01 6.118338738298e-01 5.846768334222e-01 5.064951444638e-01 4.107430101186e-01 3.576065830206e-01 3.908460695818e-01 4.706422967040e-01 5.360768974070e-01 5.557621755184e-01 5.242067419663e-01 4.570828006181e-01 3.901441634388e-01 3.677912290893e-01 4.077628416165e-01 4.674472761769e-01 5.038379931488e-01 4.970266198485e-01 4.479850399508e-01 3.786717031097e-01 3.348525960862e-01 3.599799172886e-01 4.356761002769e-01 5.107015388106e-01 5.502560932864e-01 5.396699244870e-01 4.804559786437e-01 3.870985581602e-01 3.161950680391e-01 3.407258633273e-01 4.365777841618e-01 5.283525726943e-01 5.739537020292e-01 5.604359929830e-01 4.972552332497e-01 4.195427487583e-01 3.877016431796e-01 4.131234779247e-01 4.869357414772e-01 5.562155345630e-01 5.759584267045e-01 5.400549499414e-01 4.684634137966e-01 4.089561453998e-01 4.172751418604e-01 4.897134671155e-01 5.694315011631e-01 6.109927447151e-01 5.955050166159e-01 5.290632344605e-01 4.463345229722e-01 4.123398608895e-01 4.694632865357e-01 5.741136957441e-01 6.625330076891e-01 6.975947294759e-01 6.674695086940e-01 5.833811941337e-01 4.834277414151e-01 4.348731567765e-01 4.831149436176e-01 5.841341058611e-01 6.713432780332e-01 7.073736503428e-01 6.818344674313e-01 6.068904007174e-01 5.175159488718e-01 4.678488470824e-01 4.947986410114e-01 5.778819054180e-01 6.578064087398e-01 6.984486360856e-01 6.821143438941e-01 6.143145484770e-01 5.350576070908e-01 5.013494682575e-01 5.419151409597e-01 6.221071452591e-01 6.900143936031e-01 7.317889015014e-01 7.092872195348e-01 6.576119106913e-01 6.049731901315e-01 5.682108316497e-01 5.704157555616e-01 5.871726052752e-01 5.917323579291e-01 5.759377667636e-01 5.477643213636e-01 5.256892798689e-01 5.245575968666e-01 5.408807370714e-01 5.554302002142e-01 5.495659151131e-01 5.178043269846e-01 4.731501764136e-01 4.452294735645e-01 4.600431623863e-01 5.094143311443e-01 5.569701476331e-01 5.748064352804e-01 5.481827215438e-01 4.798857759200e-01 3.952608671333e-01 3.492482052474e-01 3.905847266382e-01 4.875245424472e-01 5.786141574301e-01 6.256337999450e-01 6.119796185438e-01 5.386903018465e-01 4.260793485581e-01 3.250280115433e-01 3.196488719041e-01 4.158019822963e-01 5.319640870287e-01 6.053066046128e-01 6.131014607298e-01 5.552792088885e-01 4.502803916649e-01 3.425671513402e-01 3.114766115384e-01 3.864862802187e-01 4.925989316085e-01 5.705532309586e-01 5.968144618604e-01 5.752237547371e-01 5.187219880684e-01 4.667626712237e-01 4.572214891717e-01 4.978079783658e-01 5.585754043401e-01 6.053381322423e-01 6.193265533155e-01 5.990980531554e-01 5.592446088665e-01 5.267484370565e-01 5.274839750538e-01 5.640442509113e-01 6.133594150571e-01 6.477603364235e-01 6.502952318268e-01 6.191953283108e-01 5.689224539676e-01 5.284975058364e-01 5.281416774957e-01 5.721689556654e-01 6.338770801572e-01 6.806429200840e-01 6.912697293626e-01 6.600407690659e-01 5.978406846310e-01 5.333631190139e-01 5.072933956673e-01 5.422157410140e-01 6.160475086300e-01 6.876152431811e-01 7.262020701295e-01 7.190403789383e-01 6.779184603748e-01 6.199711469587e-01 5.695515605302e-01 5.540216437631e-01 5.838279375335e-01 6.417281626449e-01 6.990542015439e-01 7.333227399782e-01 7.336127893174e-01 7.007503990957e-01 6.468848534356e-01 5.942254017698e-01 5.688383159790e-01 5.848741600342e-01 6.324001986939e-01 6.873006338781e-01 7.280059816036e-01 7.424224783132e-01 7.284315867364e-01 6.928467922031e-01 6.498035185453e-01 6.173710646657e-01 6.102596400243e-01 6.311250518588e-01 6.693807177824e-01 7.091221417581e-01 7.369322016517e-01 7.450095017480e-01 7.316000561640e-01 7.007587927830e-01 6.620380666563e-01 6.293360549063e-01 6.169348544453e-01 6.320294532274e-01 6.692695114718e-01 7.137582014322e-01 7.487173832178e-01 7.612124420670e-01 7.450366514241e-01 7.025929955920e-01 6.466019199555e-01 6.003639171776e-01 5.903860025193e-01 6.270240659761e-01 6.934660926547e-01 7.601300425003e-01 8.018013908620e-01 8.041231114515e-01 7.654368621847e-01 6.986251804475e-01 6.329499785161e-01 6.083918515163e-01 6.478784733550e-01 7.319311345718e-01 8.190430235441e-01 8.741154688071e-01 8.769282247427e-01 8.229700217775e-01 7.252507418955e-01 6.194242433540e-01 5.659879651144e-01 6.118899681524e-01 7.297458780258e-01 8.557146288193e-01 9.423046900930e-01 9.637957615422e-01 9.123974478646e-01 7.977000873466e-01 6.508045905612e-01 5.350268130456e-01 5.330761512751e-01 6.458358130913e-01 7.901258017622e-01 9.008140577802e-01 9.451278947480e-01 9.120001514774e-01 8.080534030058e-01 6.589131019700e-01 5.175243279407e-01 4.681316354666e-01 5.451683459843e-01 6.729366322039e-01 7.769235226777e-01 8.207036604386e-01 7.928224685555e-01 7.004651632018e-01 5.700456989239e-01 4.546160537395e-01 4.294236380799e-01 5.077584346069e-01 6.165759822706e-01 6.953558805704e-01 7.166539813920e-01 6.756629487915e-01 5.868733446185e-01 4.872689610588e-01 4.380071245456e-01 4.804320397276e-01 5.766566088502e-01 6.647142764827e-01 7.065129209502e-01 6.868003205491e-01 6.091407621942e-01 4.978889606016e-01 4.078087287349e-01 4.133090324961e-01 5.126989997327e-01 6.315499836653e-01 7.150651276076e-01 7.365659030813e-01 6.885078727226e-01 5.805310334473e-01 4.447443838453e-01 3.545442524243e-01 3.982710562954e-01 5.325686125647e-01 6.651280075703e-01 7.476247518806e-01 7.592422992590e-01 6.964499322043e-01 5.718377468499e-01 4.203119539781e-01 3.237495456332e-01 3.803953439557e-01 5.254754386621e-01 6.596948317506e-01 7.381798548990e-01 7.427556774660e-01 6.711248964114e-01 5.349097536348e-01 3.634123044273e-01 2.341557199038e-01 2.891148754573e-01 4.446696292417e-01 5.815643406125e-01 6.606789440337e-01 6.683441556377e-01 6.047333880235e-01 4.820407062232e-01 3.269326965865e-01 2.037139881554e-01 2.379574014949e-01 3.654467680195e-01 4.756114629755e-01 5.339389633056e-01 5.302182928650e-01 4.668068426651e-01 3.564967155889e-01 2.249267195757e-01 1.382857767629e-01 1.951078612323e-01 2.953142480194e-01 3.653023624131e-01 3.860799661389e-01 3.547308147766e-01 2.791123283725e-01 1.803833862709e-01 1.199909996351e-01 1.787907111661e-01 2.708201495876e-01 3.367395998508e-01 3.578512568962e-01 3.285763722387e-01 2.528334846961e-01 1.463269617406e-01 8.302198161583e-02 1.827222000226e-01 3.047198453105e-01 3.994155015990e-01 4.501148544036e-01 4.490820846325e-01 3.964532238219e-01 3.006147945017e-01 1.815966350779e-01 1.084387983843e-01 1.890449374660e-01 3.040067684819e-01 3.931929087696e-01 4.405116713843e-01 4.416710808745e-01 4.014607206824e-01 3.344610866560e-01 2.679298562006e-01 2.407598843493e-01 2.681522227179e-01 3.166821074111e-01 3.513162948130e-01 3.558279843329e-01 3.288785743330e-01 2.825633355562e-01 2.444277858411e-01 2.482044603831e-01 2.942040612912e-01 3.491417241867e-01 3.842829701980e-01 3.840900194522e-01 3.435700580331e-01 2.671786577349e-01 1.721825306793e-01 1.168452134722e-01 1.789674479570e-01 2.762203206629e-01 3.531809577920e-01 3.914080686516e-01 3.840014770470e-01 3.326985909501e-01 2.494189856623e-01 1.669863598507e-01 1.643643337290e-01 2.496456288893e-01 3.437225312502e-01 4.097814835086e-01 4.327699765351e-01 4.078177431812e-01 3.387423312053e-01 2.399638221245e-01 1.520584423968e-01 1.712401161026e-01 2.740784173746e-01 3.754029585115e-01 4.449905075587e-01 4.713076977074e-01 4.525112192514e-01 3.958892508806e-01 3.201537261640e-01 2.614982751440e-01 2.650752716687e-01 3.268928227926e-01 4.017637172853e-01 4.589756941455e-01 4.861049640607e-01 4.831022485550e-01 4.600581905492e-01 4.353113448433e-01 4.290013068293e-01 4.498132159735e-01 4.879066603769e-01 5.245958739422e-01 5.445778064755e-01 5.409940087965e-01 5.164143524901e-01 4.825893055843e-01 4.580272608147e-01 4.594871039640e-01 4.893150646679e-01 5.338116563454e-01 5.748299693168e-01 5.992521516665e-01 6.018769681129e-01 5.854002431862e-01 5.593541570366e-01 5.374503175012e-01 5.319577986414e-01 5.466809161338e-01 5.748619566579e-01 6.046092115859e-01 6.256363393477e-01 6.327077128003e-01 6.262509167350e-01 6.114509818401e-01 5.962964347425e-01 5.885211270329e-01 5.922117201570e-01 6.060300817367e-01 6.244486283449e-01 6.407765295995e-01 6.497286540698e-01 6.487226313694e-01 6.382255755433e-01 6.215557302566e-01 6.043240785419e-01 5.931816272331e-01 5.936468379053e-01 6.076051304607e-01 6.320625603351e-01 6.603002092200e-01 6.843981503576e-01 6.976753238669e-01 6.963771495567e-01 6.807186227053e-01 6.553475333602e-01 6.289449306070e-01 6.119929357349e-01 6.123144182771e-01 6.303558275608e-01 6.585918612679e-01 6.856293514525e-01 7.011388736666e-01 6.988797366056e-01 6.780579402910e-01 6.437491166243e-01 6.065839239038e-01 5.806152676699e-01 5.777642429564e-01 6.005895672557e-01 6.403818727231e-01 6.828463129553e-01 7.147352270303e-01 7.272251455503e-01 7.170185697231e-01 6.868675230233e-01 6.459992257796e-01 6.098079186572e-01 5.961484340809e-01 6.160005879363e-01 6.649293109718e-01 7.260402176570e-01 7.797638231085e-01 8.104403011999e-01 8.088094175495e-01 7.731777538777e-01 7.107959119533e-01 6.396659476344e-01 5.885485620207e-01 5.862289334157e-01 6.374828551942e-01 7.174124601731e-01 7.934568747765e-01 8.410826124062e-01 8.469289411087e-01 8.088133229090e-01 7.363172469600e-01 6.523263241763e-01 5.925743225098e-01 5.909073313921e-01 6.484192827653e-01 7.321577752059e-01 8.059349441498e-01 8.464298606318e-01 8.443169769102e-01 8.028809812627e-01 7.370830245992e-01 6.717938003509e-01 6.347326779512e-01 6.401081809339e-01 6.767198355422e-01 7.189093923838e-01 7.450366878956e-01 7.456455889828e-01 7.241111221239e-01 6.941840368581e-01 6.739526218529e-01 6.752454672066e-01 6.946475924368e-01 7.159155660567e-01 7.209527704050e-01 6.989944849377e-01 6.512386260258e-01 5.930069711120e-01 5.522356608619e-01 5.557976992481e-01 6.045450722897e-01 6.712383274426e-01 7.238714053378e-01 7.404435097343e-01 7.120999541535e-01 6.437263568943e-01 5.556522807076e-01 4.855529707970e-01 4.758152342123e-01 5.311427058403e-01 6.115823531147e-01 6.759575968217e-01 7.008007775050e-01 6.795653956976e-01 6.212277290251e-01 5.508469723413e-01 5.070777417253e-01 5.207129592247e-01 5.822052177391e-01 6.534114283491e-01 7.011608708995e-01 7.085407997530e-01 6.749750503471e-01 6.160564519208e-01 5.628205451097e-01 5.509879887078e-01 5.918826655664e-01 6.597437123203e-01 7.176904509389e-01 7.394778321511e-01 7.144340389892e-01 6.480505855338e-01 5.638701774552e-01 5.044876208826e-01 5.120505594371e-01 5.820272040668e-01 6.685436696318e-01 7.293529652999e-01 7.403424869981e-01 6.941058609733e-01 5.991586281720e-01 4.832856187121e-01 4.018429809694e-01 4.167896428066e-01 5.109531591914e-01 6.151412855571e-01 6.828645987160e-01 6.926704933390e-01 6.401383099770e-01 5.357361354115e-01 4.082773112044e-01 3.183480115788e-01 3.398656523199e-01 4.410029736652e-01 5.408697588478e-01 5.967540144117e-01 5.919167737700e-01 5.252127103906e-01 4.090431929824e-01 2.750315536341e-01 2.054217511172e-01 2.804302612026e-01 4.025543026585e-01 4.973931436455e-01 5.391758163074e-01 5.205048247014e-01 4.467116490348e-01 3.370488027494e-01 2.364164807233e-01 2.304883955252e-01 3.209614324385e-01 4.204121948430e-01 4.847375236655e-01 4.986739347782e-01 4.624028707376e-01 3.902276066481e-01 3.147196156922e-01 2.877420368732e-01 3.322903077960e-01 4.048539066816e-01 4.593973484298e-01 4.732751513090e-01 4.421014446334e-01 3.787307313574e-01 3.188144890686e-01 3.171495299336e-01 3.867460465284e-01 4.793436726351e-01 5.501264411928e-01 5.743962987811e-01 5.430679118768e-01 4.618577874273e-01 3.567871452925e-01 2.915749651330e-01 3.397429998897e-01 4.600850514904e-01 5.763632715109e-01 6.479398421468e-01 6.558274284636e-01 5.954008116167e-01 4.758546697991e-01 3.262821129677e-01 2.304423801370e-01 3.063073015211e-01 4.588886820314e-01 5.897062464933e-01 6.625426503137e-01 6.631290204690e-01 5.914020003021e-01 4.618429939488e-01 3.121782829957e-01 2.422853122329e-01 3.385440068683e-01 4.848140766949e-01 5.978609855982e-01 6.470514876207e-01 6.224465453513e-01 5.295781896824e-01 3.925910254799e-01 2.749013822667e-01 2.959543919133e-01 4.310140594904e-01 5.655440152209e-01 6.474221802915e-01 6.556313312929e-01 5.869035703438e-01 4.563973330898e-01 3.136662898695e-01 2.905664414144e-01 4.375589670017e-01 6.191970808349e-01 7.597564848065e-01 8.258365876707e-01 8.028072515231e-01 6.918061813695e-01 5.128327794806e-01 3.266069668769e-01 3.122281146320e-01 5.083819999732e-01 7.301851413997e-01 8.992830393838e-01 9.830462979280e-01 9.679835717672e-01 8.571021695626e-01 6.724324170833e-01 4.692361113149e-01 3.840655837937e-01 5.208264687821e-01 7.345922115849e-01 9.141026653292e-01 1.015218871901e+00 1.021618959324e+00 9.366523737208e-01 7.844756072458e-01 6.189919226461e-01 5.373428153254e-01 6.114561422763e-01 7.722083094544e-01 9.227415414964e-01 1.011254849807e+00 1.017633067478e+00 9.443014906261e-01 8.155920047963e-01 6.826854175615e-01 6.224612678649e-01 6.800135787891e-01 8.063370133679e-01 9.261079755927e-01 9.925678327346e-01 9.868648071362e-01 9.125361847691e-01 7.952281196727e-01 6.857776205159e-01 6.508074618993e-01 7.161400116361e-01 8.329957905474e-01 9.379483644435e-01 9.915438011428e-01 9.786759931333e-01 9.053163487222e-01 7.987551158581e-01 7.088222589045e-01 6.925770535967e-01 7.634709752588e-01 8.753211541904e-01 9.730260065556e-01 1.021761371193e+00 1.008236687939e+00 9.385385920133e-01 8.381904881562e-01 7.519439540279e-01 7.297886355772e-01 7.862198883288e-01 8.839934506752e-01 9.729355601989e-01 1.018573593241e+00 1.006112925631e+00 9.390841120256e-01 8.394142071094e-01 7.480436275430e-01 7.150554562248e-01 7.625076426769e-01 8.598711858894e-01 9.572319091620e-01 1.017392590534e+00 1.021717388758e+00 9.685841031788e-01 8.730366549752e-01 7.682180928522e-01 7.032212942166e-01 7.181121191892e-01 8.033798080057e-01 9.113635537974e-01 9.977068432189e-01 1.035746235068e+00 1.015536013513e+00 9.422479647465e-01 8.364709439955e-01 7.354775777435e-01 6.871736156251e-01 7.187758462277e-01 8.071489056879e-01 9.048059361900e-01 9.743584892359e-01 9.962318384663e-01 9.668831485686e-01 8.975055842338e-01 8.135889205786e-01 7.516938581511e-01 7.439796909371e-01 7.925780522775e-01 8.679575167048e-01 9.347159069105e-01 9.691299632454e-01 9.628110195462e-01 9.221231232992e-01 8.665283822031e-01 8.237746172270e-01 8.172555088597e-01 8.495290074146e-01 9.003164332327e-01 9.420096321324e-01 9.541560585025e-01 9.295467037254e-01 8.758789967596e-01 8.153144557500e-01 7.789767365195e-01 7.900442906097e-01 8.442030503827e-01 9.130891055472e-01 9.649928922324e-01 9.783817575077e-01 9.459002536322e-01 8.753497520911e-01 7.902408008009e-01 7.271717012392e-01 7.198540567958e-01 7.704957341048e-01 8.470695916438e-01 9.113431912919e-01 9.373473919228e-01 9.147792797110e-01 8.484081127050e-01 7.576618966680e-01 6.753908010325e-01 6.381140342003e-01 6.598172912055e-01 7.171710865041e-01 7.729563344180e-01 8.002255986697e-01 7.880399306928e-01 7.402563473808e-01 6.736331242617e-01 6.142903071981e-01 5.873314772069e-01 5.990477791754e-01 6.314921150025e-01 6.592056651082e-01 6.653730584803e-01 6.468009776625e-01 6.132538576363e-01 5.834721633164e-01 5.754024471681e-01 5.926371714322e-01 6.208786349266e-01 6.392572656525e-01 6.325325818637e-01 5.970502973060e-01 5.432520416501e-01 4.962047752486e-01 4.870254942708e-01 5.268770217762e-01 5.936555833597e-01 6.541354968298e-01 6.835581321570e-01 6.700948922922e-01 6.151806097347e-01 5.348184945527e-01 4.622962939463e-01 4.414979883655e-01 4.881688434857e-01 5.685707597951e-01 6.398596509264e-01 6.749817029431e-01 6.627779343227e-01 6.057163211107e-01 5.199744044716e-01 4.376620382958e-01 4.027829304650e-01 4.354528956994e-01 5.037813716371e-01 5.641679824994e-01 5.899764153656e-01 5.711156200439e-01 5.106844370141e-01 4.243687515282e-01 3.428171487016e-01 3.090882437981e-01 3.398530461709e-01 3.982445727740e-01 4.433556726431e-01 4.542773708768e-01 4.257969131621e-01 3.648121544591e-01 2.906454803457e-01 2.381286314423e-01 2.420635877611e-01 2.877677059339e-01 3.330317392316e-01 3.521679142524e-01 3.364201745031e-01 2.894363486954e-01 2.279331036663e-01 1.874558205243e-01 2.051392367306e-01 2.605958038472e-01 3.112281792002e-01 3.333920414739e-01 3.177861755113e-01 2.651034547855e-01 1.863640541719e-01 1.156811214278e-01 1.345509679070e-01 2.164058950236e-01 2.903622617198e-01 3.318301626909e-01 3.312037302809e-01 2.874201483706e-01 2.079258504304e-01 1.163180547930e-01 1.070152817631e-01 2.027865912639e-01 3.001194157595e-01 3.676894499755e-01 3.930292905413e-01 3.720275996384e-01 3.084805378015e-01 2.158839564531e-01 1.311659270204e-01 1.465315875546e-01 2.377684582081e-01 3.220476009728e-01 3.719343032177e-01 3.776844873663e-01 3.392111384792e-01 2.662075257056e-01 1.842686343171e-01 1.551366972068e-01 2.150292719144e-01 2.969634223568e-01 3.564952148841e-01 3.769811160608e-01 3.550196952955e-01 2.991489824030e-01 2.353430849461e-01 2.152524525131e-01 2.678085290895e-01 3.487566192132e-01 4.138134779922e-01 4.402300663181e-01 4.190016097041e-01 3.528889810997e-01 2.607729358305e-01 1.986286944743e-01 2.472743600602e-01 3.625228871014e-01 4.729498964792e-01 5.461385945611e-01 5.672547046547e-01 5.332363861708e-01 4.536963698174e-01 3.570292198287e-01 3.038024657828e-01 3.523802801094e-01 4.642291604609e-01 5.746463241469e-01 6.485802202028e-01 6.711427996785e-01 6.416999543463e-01 5.735130328566e-01 4.957048672983e-01 4.515522442669e-01 4.718242221750e-01 5.384097426593e-01 6.081916717294e-01 6.499255379773e-01 6.511510136428e-01 6.166661861581e-01 5.677817001469e-01 5.383217169502e-01 5.553572587389e-01 6.128710139861e-01 6.785277659430e-01 7.206891132653e-01 7.212826963178e-01 6.785752330735e-01 6.092688370612e-01 5.506182991010e-01 5.488135090336e-01 6.164515383543e-01 7.171178284649e-01 8.052143448507e-01 8.500659616156e-01 8.382464611804e-01 7.732853276780e-01 6.776746794476e-01 5.960209643723e-01 5.829946227088e-01 6.523822400154e-01 7.591489188623e-01 8.509424846805e-01 8.955154739897e-01 8.812063514613e-01 8.155067666335e-01 7.261984622601e-01 6.608855991371e-01 6.661385140903e-01 7.418951328006e-01 8.418479701803e-01 9.184583810239e-01 9.434318235797e-01 9.090104493877e-01 8.279579329261e-01 7.354931101805e-01 6.858357211051e-01 7.192997851594e-01 8.177632194855e-01 9.268107530213e-01 1.000594961190e+00 1.014379050977e+00 9.640620089599e-01 8.666436051068e-01 7.628862583115e-01 7.130292269663e-01 7.572027379741e-01 8.690894544574e-01 9.886095723892e-01 1.068956816187e+00 1.086254356230e+00 1.037722074279e+00 9.411695951725e-01 8.361108710718e-01 7.781462965769e-01 8.055134363036e-01 8.988659379504e-01 1.003881899788e+00 1.075028313870e+00 1.088837042355e+00 1.043350797345e+00 9.570997619982e-01 8.680601439514e-01 8.239931595462e-01 8.515198717636e-01 9.296528563983e-01 1.011355150264e+00 1.057229594228e+00 1.047532468423e+00 9.833300698374e-01 8.868658688635e-01 8.011815211105e-01 7.766170452926e-01 8.310581948189e-01 9.299141655206e-01 1.021703128587e+00 1.069134506452e+00 1.055395919623e+00 9.835969188731e-01 8.772792238820e-01 7.811938814362e-01 7.496286045876e-01 8.040214676356e-01 9.083426599955e-01 1.008318160703e+00 1.065311128451e+00 1.061550728859e+00 9.982758004303e-01 8.950635446089e-01 7.900331203507e-01 7.329540827196e-01 7.540674486972e-01 8.321957410253e-01 9.183222921808e-01 9.731233489321e-01 9.774235564265e-01 9.310598105390e-01 8.514151631756e-01 7.717707308738e-01 7.321691182227e-01 7.535310355681e-01 8.174447591940e-01 8.847940932348e-01 9.233338621234e-01 9.175650756081e-01 8.695426132772e-01 7.985007502753e-01 7.384928886478e-01 7.252109224794e-01 7.683903467061e-01 8.416282283800e-01 9.061378330511e-01 9.322835841016e-01 9.057394299061e-01 8.282828356758e-01 7.193910636430e-01 6.196706548938e-01 5.846055818609e-01 6.390649051852e-01 7.441313975580e-01 8.437433026248e-01 8.997779472422e-01 8.933626082297e-01 8.215660344532e-01 6.970369521255e-01 5.524466239852e-01 4.518766413184e-01 4.690540749399e-01 5.827733613750e-01 7.110068047088e-01 8.005089776546e-01 8.261935451756e-01 7.804897589206e-01 6.700080602916e-01 5.168547251647e-01 3.699326938149e-01 3.263256406630e-01 4.232122631411e-01 5.586932801169e-01 6.615104784960e-01 7.024424755682e-01 6.719907672600e-01 5.745723289779e-01 4.290645679827e-01 2.815048930779e-01 2.478494716682e-01 3.681005271471e-01 5.134460173704e-01 6.193886922850e-01 6.622427353425e-01 6.351662648505e-01 5.446473980837e-01 4.129816458092e-01 2.932719487241e-01 2.878994898835e-01 4.012529081590e-01 5.295748184744e-01 6.174345708377e-01 6.423918317014e-01 5.986261777550e-01 4.942377301802e-01 3.552950542651e-01 2.500912808220e-01 2.919115894353e-01 4.288039808380e-01 5.571470487132e-01 6.342074655820e-01 6.425119090605e-01 5.787210118799e-01 4.521463580906e-01 2.888063605802e-01 1.730768439173e-01 2.644163410442e-01 4.290791895390e-01 5.634433835826e-01 6.369570056989e-01 6.375255915226e-01 5.652192092708e-01 4.318285434412e-01 2.647284404996e-01 1.517407115231e-01 2.500245883504e-01 4.032061249881e-01 5.177067975745e-01 5.682230025525e-01 5.466625528229e-01 4.575862627302e-01 3.200266130906e-01 1.876715185821e-01 2.111966247341e-01 3.571178451043e-01 4.922975562027e-01 5.746062424928e-01 5.877693295501e-01 5.294598406378e-01 4.115336231200e-01 2.694800071184e-01 2.115371725219e-01 3.258679347581e-01 4.810804069716e-01 6.007625777516e-01 6.564534331508e-01 6.377305269400e-01 5.489983614160e-01 4.134126489348e-01 2.937119238260e-01 3.119514725744e-01 4.539994884812e-01 6.034791129977e-01 7.041507112211e-01 7.324103095164e-01 6.830192022842e-01 5.690830772419e-01 4.317590088892e-01 3.659312794827e-01 4.545503561654e-01 6.185883909580e-01 7.654237227657e-01 8.496471653408e-01 8.514828517865e-01 7.699588662819e-01 6.248181195683e-01 4.699507512185e-01 4.190799682676e-01 5.370446667593e-01 7.183489351721e-01 8.697694058974e-01 9.470959510275e-01 9.320066053618e-01 8.256699154064e-01 6.506177791238e-01 4.661598236391e-01 4.071407598027e-01 5.469964083695e-01 7.487432229308e-01 9.118075511606e-01 9.936855780797e-01 9.790851522940e-01 8.736460745019e-01 7.071849504443e-01 5.492716486807e-01 5.206222668198e-01 6.573420524529e-01 8.472357566322e-01 1.000916924930e+00 1.076383261538e+00 1.059708333060e+00 9.596878233016e-01 8.104141415920e-01 6.799226549031e-01 6.590041713711e-01 7.671046131540e-01 9.235783507594e-01 1.050735081090e+00 1.107028421389e+00 1.079086373815e+00 9.773750575489e-01 8.378131546383e-01 7.258737673600e-01 7.157371934611e-01 8.133409218097e-01 9.484316900229e-01 1.053813811310e+00 1.093010067089e+00 1.056230701934e+00 9.573282839942e-01 8.348851607541e-01 7.512941715299e-01 7.625751753814e-01 8.589773562342e-01 9.781645860492e-01 1.065008527229e+00 1.090378051481e+00 1.049016174847e+00 9.573259838432e-01 8.528942222812e-01 7.884596016936e-01 8.024231853976e-01 8.811234819766e-01 9.753189159088e-01 1.042034743580e+00 1.059785573739e+00 1.028250152813e+00 9.656252614796e-01 9.040899402279e-01 8.774838348552e-01 8.997549551225e-01 9.542799259208e-01 1.009819182436e+00 1.041628898252e+00 1.040579862469e+00 1.013737172367e+00 9.803658766222e-01 9.627877596145e-01 9.729416354736e-01 1.004031615070e+00 1.036354395835e+00 1.050770760549e+00 1.038623238678e+00 1.005548755097e+00 9.699733699337e-01 9.551094268639e-01 9.744188439721e-01 1.020904233651e+00 1.072292179194e+00 1.105623973983e+00 1.108240867614e+00 1.082456328648e+00 1.045549682699e+00 1.023937383682e+00 1.038975684881e+00 1.091140475524e+00 1.159111189902e+00 1.214319963759e+00 1.235159080053e+00 1.214098307879e+00 1.159980311633e+00 1.096964729038e+00 1.057352428336e+00 1.064503835199e+00 1.115253070929e+00 1.182358389907e+00 1.233663927249e+00 1.247244183357e+00 1.217205114003e+00 1.154506822187e+00 1.084603899426e+00 1.039112337574e+00 1.038915382470e+00 1.078842656785e+00 1.132512981040e+00 1.171357349172e+00 1.178431798768e+00 1.152858674685e+00 1.108678966653e+00 1.069029918684e+00 1.054438667672e+00 1.069376919832e+00 1.099030431067e+00 1.120303186884e+00 1.115786285363e+00 1.082043021612e+00 1.031982848028e+00 9.912505131381e-01 9.853179853876e-01 1.020372279091e+00 1.076472843981e+00 1.121434236632e+00 1.128434045313e+00 1.085797496629e+00 1.001552890387e+00 9.062408633944e-01 8.493566481594e-01 8.719768552108e-01 9.656359161684e-01 1.080312452331e+00 1.165278371767e+00 1.188069372765e+00 1.137008331304e+00 1.021935530225e+00 8.775920572289e-01 7.677753963232e-01 7.629698205744e-01 8.664857402147e-01 1.009177279371e+00 1.123614356420e+00 1.170733185973e+00 1.136539743925e+00 1.029094208479e+00 8.798086638029e-01 7.479480120020e-01 7.089267595668e-01 7.853239165900e-01 9.148062502324e-01 1.025657465694e+00 1.076023996399e+00 1.051238512567e+00 9.594673900477e-01 8.318299734720e-01 7.242899363151e-01 7.009382187612e-01 7.738215853400e-01 8.867950954512e-01 9.781507303140e-01 1.011446991406e+00 9.744956495715e-01 8.764182896912e-01 7.485898136544e-01 6.473335604393e-01 6.351783532965e-01 7.160318343345e-01 8.291226983731e-01 9.159429089512e-01 9.438678473271e-01 9.022423023574e-01 7.988304607663e-01 6.603474477520e-01 5.377294446445e-01 5.000335179195e-01 5.660066677226e-01 6.729492668075e-01 7.585364560782e-01 7.904956249591e-01 7.584603515017e-01 6.683777037788e-01 5.418994028140e-01 4.218521825057e-01 3.753769155117e-01 4.316389177540e-01 5.308185409067e-01 6.131839921893e-01 6.504747768614e-01 6.343595168350e-01 5.701590203630e-01 4.755602456913e-01 3.829933913418e-01 3.391777194173e-01 3.686196694840e-01 4.367675762676e-01 4.989697607383e-01 5.313980151900e-01 5.267224637144e-01 4.889976601760e-01 4.315971643234e-01 3.761701689783e-01 3.475661028032e-01 3.572675203622e-01 3.916721589539e-01 4.278475615890e-01 4.501491076764e-01 4.528819446274e-01 4.382802382382e-01 4.142379358803e-01 3.915385211128e-01 3.795312818828e-01 3.812690674867e-01 3.922565811515e-01 4.045172119728e-01 4.114818498373e-01 4.103187402525e-01 4.019813903255e-01 3.901689838747e-01 3.795711628592e-01 3.736826143295e-01 3.731261590541e-01 3.755286481691e-01 3.770885124626e-01 3.746435561861e-01 3.671885946115e-01 3.564467065320e-01 3.464786112818e-01 3.418665275850e-01 3.449430639119e-01 3.537111172055e-01 3.625196918137e-01 3.648824905673e-01 3.563813526971e-01 3.367449899066e-01 3.113240046699e-01 2.911827190141e-01 2.888424835883e-01 3.080364392298e-01 3.389474520234e-01 3.661245620865e-01 3.769611843350e-01 3.652321883504e-01 3.330227761455e-01 2.937053473684e-01 2.740596103110e-01 2.990568700318e-01 3.612896853805e-01 4.317511846622e-01 4.855326937719e-01 5.072288768520e-01 4.904947613884e-01 4.390522071097e-01 3.703682599902e-01 3.219864536497e-01 3.384380415885e-01 4.152981639744e-01 5.071618858066e-01 5.772356596323e-01 6.046865169883e-01 5.810436777132e-01 5.096664872128e-01 4.088752099674e-01 3.222772340032e-01 3.189971645030e-01 4.054333089215e-01 5.134338056172e-01 5.934683652175e-01 6.217043689128e-01 5.906538361450e-01 5.079349890458e-01 4.019400889638e-01 3.368261646183e-01 3.826929337177e-01 5.038531863962e-01 6.246253626298e-01 7.010821177101e-01 7.122222013879e-01 6.532560288328e-01 5.365909699722e-01 4.022653748658e-01 3.451407765725e-01 4.411900145909e-01 6.059504779574e-01 7.522734908351e-01 8.378961192445e-01 8.433912160671e-01 7.660799102241e-01 6.216150760291e-01 4.555907993047e-01 3.780667456588e-01 4.848098472270e-01 6.734286193695e-01 8.404677349811e-01 9.389867668382e-01 9.487658812819e-01 8.683706092025e-01 7.163809421221e-01 5.418908455590e-01 4.514185951739e-01 5.408548611102e-01 7.245457479154e-01 8.930520487168e-01 9.931115135014e-01 1.002700833639e+00 9.211432850984e-01 7.693588518603e-01 5.989529153873e-01 5.101429946836e-01 5.854219155870e-01 7.520950990263e-01 9.064238902242e-01 9.942043866764e-01 9.941730522471e-01 9.084721042322e-01 7.629837791446e-01 6.160639576866e-01 5.624454602786e-01 6.488766465526e-01 7.987998158476e-01 9.251345150222e-01 9.811749985062e-01 9.500875529948e-01 8.390558107445e-01 6.822397156331e-01 5.541929463922e-01 5.571404335701e-01 6.902375886925e-01 8.511273453794e-01 9.648569149758e-01 9.955551962191e-01 9.335114763391e-01 7.923689126604e-01 6.161494646784e-01 5.014350571277e-01 5.581753909435e-01 7.329870751012e-01 9.079454940733e-01 1.018322398094e+00 1.036168893823e+00 9.577597584453e-01 8.029199261740e-01 6.244419367327e-01 5.290712689688e-01 6.103354344927e-01 7.923938471472e-01 9.628925897207e-01 1.062758648234e+00 1.067717507681e+00 9.778923014074e-01 8.182426299395e-01 6.489969906511e-01 5.785961802533e-01 6.753530551068e-01 8.549228120665e-01 1.015033420192e+00 1.101000227098e+00 1.090397269591e+00 9.844166727296e-01 8.081702940440e-01 6.214275096997e-01 5.377736714847e-01 6.345768430755e-01 8.175338540138e-01 9.785615733872e-01 1.064061382549e+00 1.053073135988e+00 9.469787500602e-01 7.685706441676e-01 5.708094952967e-01 4.624952301682e-01 5.410996122142e-01 7.153167129884e-01 8.705813361333e-01 9.546252676829e-01 9.485295935653e-01 8.543220078666e-01 6.931083554790e-01 5.117034460842e-01 4.049014632636e-01 4.641662024034e-01 6.118885291852e-01 7.429200750981e-01 8.101860137401e-01 7.976960961549e-01 7.083328076750e-01 5.618564053791e-01 4.016093786923e-01 3.189825497620e-01 3.902001216540e-01 5.256973493257e-01 6.377578465189e-01 6.920383276004e-01 6.790595234119e-01 6.054001167197e-01 4.933846005414e-01 3.872309783155e-01 3.549712549904e-01 4.200043093591e-01 5.212808383379e-01 6.042581859967e-01 6.445718918445e-01 6.368033897220e-01 5.890016736081e-01 5.208659921804e-01 4.616777891514e-01 4.401567328683e-01 4.621625985835e-01 5.059099986681e-01 5.458087354093e-01 5.680985248247e-01 5.716020784467e-01 5.639697620675e-01 5.562453319820e-01 5.561127058290e-01 5.630731721265e-01 5.696969634119e-01 5.675997055312e-01 5.531468511409e-01 5.303334744534e-01 5.101640903710e-01 5.054475542859e-01 5.216173647863e-01 5.514671052706e-01 5.799707983131e-01 5.928505162645e-01 5.817532561329e-01 5.462858050069e-01 4.947068066960e-01 4.439019405113e-01 4.156550391922e-01 4.237312921437e-01 4.608679018384e-01 5.063895239407e-01 5.417866466615e-01 5.565691171179e-01 5.479284632008e-01 5.193225336517e-01 4.791007026762e-01 4.390557406596e-01 4.117762006695e-01 4.057972019281e-01 4.208583228123e-01 4.487026167925e-01 4.784261527239e-01 5.004334724563e-01 5.076030993356e-01 4.955797902837e-01 4.633888183871e-01 4.148686183303e-01 3.610363823712e-01 3.221820187745e-01 3.210220792680e-01 3.600801385444e-01 4.170877907765e-01 4.666810871147e-01 4.915496781770e-01 4.831854740214e-01 4.419597964228e-01 3.790376182081e-01 3.208400159474e-01 3.074527383874e-01 3.553307307023e-01 4.331699783065e-01 5.036811510324e-01 5.442758550952e-01 5.452693234983e-01 5.083511301897e-01 4.477501467772e-01 3.928017283436e-01 3.815857748518e-01 4.268563283750e-01 4.995301639911e-01 5.633599105356e-01 5.955326393371e-01 5.873968613848e-01 5.434497013842e-01 4.821112105615e-01 4.354442732623e-01 4.351697409737e-01 4.809731006968e-01 5.402062016144e-01 5.794809532484e-01 5.791307874597e-01 5.343725445597e-01 4.565636702493e-01 3.790286833664e-01 3.584952910999e-01 4.221370758906e-01 5.253434787943e-01 6.158800106186e-01 6.629656090627e-01 6.528283255285e-01 5.863814702552e-01 4.821014690085e-01 3.873622883365e-01 3.818025895542e-01 4.848178203346e-01 6.245043421916e-01 7.415874097234e-01 8.049408103307e-01 8.008405931873e-01 7.296613861982e-01 6.070314549141e-01 4.709499008604e-01 3.967504708119e-01 4.518474396362e-01 5.845681160408e-01 7.139569299707e-01 7.967733135214e-01 8.143694904839e-01 7.639902997715e-01 6.571653477493e-01 5.226437245246e-01 4.163882217138e-01 4.126472261817e-01 5.083475172164e-01 6.273835266469e-01 7.169150551052e-01 7.532543389672e-01 7.303018140528e-01 6.555259998345e-01 5.504327780538e-01 4.550254805866e-01 4.250520375334e-01 4.825730260420e-01 5.845637173556e-01 6.821728799196e-01 7.481995627367e-01 7.716766301413e-01 7.527570428995e-01 7.007015211376e-01 6.333986707407e-01 5.766142636974e-01 5.574055813071e-01 5.871085713538e-01 6.514527805358e-01 7.242043785515e-01 7.825095118482e-01 8.112209349702e-01 8.027007040558e-01 7.566991039289e-01 6.813560220043e-01 5.954581023878e-01 5.301322479461e-01 5.190004239536e-01 5.679535680293e-01 6.467362720223e-01 7.185019549509e-01 7.580329899925e-01 7.536807898410e-01 7.071319019154e-01 6.349241376061e-01 5.705173456368e-01 5.562685114568e-01 6.092699200004e-01 7.014019107721e-01 7.905257558279e-01 8.464440543921e-01 8.552083212063e-01 8.188034450252e-01 7.556315011808e-01 6.996115840187e-01 6.884040194681e-01 7.344893821866e-01 8.122031507623e-01 8.821941604863e-01 9.148423259951e-01 8.973296629872e-01 8.352267598009e-01 7.540861919024e-01 6.978958846651e-01 7.080974844636e-01 7.836592466971e-01 8.818145282492e-01 9.567430249938e-01 9.792299723446e-01 9.393465208047e-01 8.471259645661e-01 7.355625980902e-01 6.617122423182e-01 6.785755155369e-01 7.756140145369e-01 8.921154145526e-01 9.748152465770e-01 9.943289359995e-01 9.431534455796e-01 8.349748201762e-01 7.079749117550e-01 6.270645976151e-01 6.495120918607e-01 7.544112127193e-01 8.712964019893e-01 9.466332496138e-01 9.551254559650e-01 8.956468952759e-01 7.909387036321e-01 6.907044207493e-01 6.616064139994e-01 7.299911211698e-01 8.474197126641e-01 9.491453045133e-01 9.938223507761e-01 9.658919324490e-01 8.742748986195e-01 7.556059000998e-01 6.773758281879e-01 7.047217638962e-01 8.233925095109e-01 9.599813704343e-01 1.053464020710e+00 1.071336951478e+00 1.006638681073e+00 8.786688192837e-01 7.404331175108e-01 6.816579899828e-01 7.618478675437e-01 9.263247647731e-01 1.085248278095e+00 1.180248536394e+00 1.184090989415e+00 1.095503823106e+00 9.408950754606e-01 7.838238990406e-01 7.269889635714e-01 8.269298215635e-01 1.010811799002e+00 1.180821511046e+00 1.278349292848e+00
 7.773504220156e-01 7.648933208732e-01 7.342633415352e-01 7.191005593202e-01 7.424027204664e-01 7.990689468861e-01 8.610118178846e-01 8.980494305986e-01 8.918206945360e-01 8.410794574903e-01 7.640975071740e-01 6.983538848403e-01 6.862183445240e-01 7.388418599631e-01 8.237734674341e-01 8.998021920499e-01 9.484449011232e-01 9.231216589578e-01 8.206636303392e-01 7.069715924401e-01 6.638127710785e-01 7.289541662132e-01 8.486520416419e-01 9.526860693119e-01 1.013834770490e+00 9.721556417628e-01 8.775285912419e-01 7.853188319724e-01 7.517986280512e-01 7.970815017664e-01 8.801851183413e-01 9.322951965789e-01 9.558938719465e-01 9.103382582028e-01 8.113685699681e-01 7.076570063376e-01 6.681730695990e-01 7.228969069042e-01 8.233709470861e-01 9.027591140189e-01 9.213130597305e-01 8.700423606837e-01 7.683546929846e-01 6.636650330250e-01 6.193799924867e-01 6.613131259530e-01 7.438942879030e-01 8.068854011879e-01 8.173353049447e-01 7.727378023818e-01 6.981164218426e-01 6.403700329601e-01 6.423197811291e-01 6.991688353281e-01 7.647102471899e-01 7.961655736986e-01 7.745258190765e-01 7.069134041187e-01 6.264688009045e-01 5.848326540358e-01 6.141824977305e-01 6.884490845773e-01 7.552632290350e-01 7.778513570825e-01 7.441834896718e-01 6.662046913795e-01 5.796274279170e-01 5.363065609531e-01 5.648836060239e-01 6.352551506907e-01 6.968733158149e-01 7.183883479555e-01 6.932671206632e-01 6.371745785105e-01 5.837074757393e-01 5.691204741429e-01 6.015678103108e-01 6.531939721055e-01 6.896562247492e-01 6.921434774001e-01 6.615867107351e-01 6.162914529884e-01 5.840437414473e-01 5.839994694277e-01 6.093496985625e-01 6.347878224665e-01 6.380365496500e-01 6.121196460108e-01 5.679753097213e-01 5.311457744831e-01 5.273009898879e-01 5.587235498437e-01 6.017767441550e-01 6.294815863310e-01 6.279728149526e-01 6.006894999628e-01 5.665031824339e-01 5.493181096057e-01 5.550071629040e-01 5.960458219982e-01 6.488260191035e-01 6.773542465488e-01 6.688649559137e-01 6.284683417207e-01 5.793804624036e-01 5.623900766816e-01 5.811038255830e-01 6.294687372359e-01 6.888621573121e-01 7.291875291110e-01 7.324403148174e-01 6.995208819710e-01 6.553041416435e-01 6.253929830162e-01 6.187122362614e-01 6.613019811446e-01 7.211238800510e-01 7.524685612433e-01 7.621603155881e-01 7.324714929873e-01 6.640302464246e-01 5.848757710947e-01 5.373563849455e-01 5.487290378552e-01 6.011330389895e-01 6.536657320250e-01 6.769621288039e-01 6.618223317137e-01 6.170036821775e-01 5.651360754063e-01 5.336285517732e-01 5.366700468661e-01 5.631496351134e-01 5.892707216003e-01 5.975511047239e-01 5.840659024775e-01 5.575114319673e-01 5.340449681622e-01 5.276432147802e-01 5.398474695584e-01 5.593052443693e-01 5.713965161375e-01 5.669494871083e-01 5.451371690879e-01 5.127152911148e-01 4.809061504732e-01 4.597993910790e-01 4.507103843163e-01 4.858115627605e-01 5.084692091432e-01 5.179252995857e-01 5.145182495452e-01 5.002287401786e-01 4.786979775191e-01 4.555671633424e-01 4.391995064678e-01 4.393271194624e-01 4.618829444808e-01 5.062964229584e-01 5.625386223939e-01 5.892986637053e-01 6.004043246983e-01 5.897287236928e-01 5.561304764683e-01 5.073296668076e-01 4.599864298880e-01 4.280195716166e-01 4.446527006209e-01 4.810195696308e-01 5.078815256439e-01 5.117544966693e-01 4.921861002823e-01 4.617130318453e-01 4.425442459183e-01 4.536614239240e-01 4.935479269560e-01 5.423826104079e-01 5.796886344866e-01 5.949728531196e-01 5.899923805507e-01 5.769741810975e-01 5.724876938411e-01 5.866592836922e-01 6.152569434285e-01 6.438366799309e-01 6.585634284013e-01 6.538000486435e-01 6.343649346825e-01 6.133295524140e-01 6.048674870303e-01 6.142947778052e-01 6.339454750109e-01 6.498290710648e-01 6.516066721107e-01 6.383732349375e-01 6.191914264843e-01 6.084271761606e-01 6.161949862718e-01 6.401757411249e-01 6.676043165296e-01 6.848427509281e-01 6.851151218233e-01 6.711096898529e-01 6.530811950985e-01 6.429232388222e-01 6.462188624094e-01 6.584495788902e-01 6.692826898394e-01 6.705196916420e-01 6.611623246777e-01 6.474877407718e-01 6.385379826390e-01 6.391105252550e-01 6.455868174738e-01 6.488015493395e-01 6.413235849949e-01 6.233291777236e-01 6.039705999550e-01 5.966488200685e-01 6.088495733443e-01 6.346223842397e-01 6.587115559765e-01 6.673718779176e-01 6.564607842152e-01 6.343900895017e-01 6.190971084888e-01 6.266096577520e-01 6.561702648168e-01 6.873337235125e-01 6.879249493045e-01 6.646151413805e-01 6.325452705182e-01 5.912557128451e-01 5.575659677270e-01 5.537598691334e-01 5.883749699451e-01 6.487062272147e-01 7.175804983425e-01 7.263852672041e-01 6.797662682275e-01 6.022780357376e-01 5.355499764189e-01 5.266463479337e-01 5.823663091571e-01 6.601600459856e-01 7.156738751923e-01 7.287088722994e-01 7.124627754426e-01 6.454918315332e-01 6.032965963249e-01 6.275058412307e-01 7.049906380923e-01 7.887258023031e-01 8.377675274485e-01 8.303940604040e-01 7.648586372297e-01 6.609374892131e-01 5.644098025407e-01 5.382842966464e-01 6.004170988659e-01 6.858394995381e-01 7.512580505754e-01 7.559019850942e-01 6.907477496944e-01 5.770602422940e-01 4.729058496104e-01 4.641191243610e-01 5.616296484650e-01 6.826287259754e-01 7.602711791669e-01 7.642076802493e-01 6.918146549045e-01 5.675671016790e-01 4.528117647992e-01 4.405732193822e-01 5.412184445437e-01 6.634192219592e-01 7.392167870678e-01 7.402264872150e-01 6.659899678892e-01 5.428070183308e-01 4.328245328867e-01 4.251499837994e-01 5.220079080155e-01 6.337749701728e-01 6.977743584998e-01 6.895911906460e-01 6.119574410631e-01 4.941353554006e-01 4.006705325526e-01 4.109456700464e-01 5.075104631532e-01 6.058441269569e-01 6.539125684583e-01 6.340169472398e-01 5.539341559868e-01 4.479303938216e-01 3.826333528520e-01 4.159566162678e-01 5.086532945549e-01 5.883955341903e-01 6.155594401361e-01 5.793724243244e-01 4.922755666145e-01 3.927888211933e-01 3.485345234880e-01 3.979506177241e-01 4.866451334097e-01 5.527622613175e-01 5.680615929509e-01 5.300380913089e-01 4.577828994144e-01 3.909205151163e-01 3.651869198561e-01 4.121299776843e-01 4.758746445848e-01 5.131433385947e-01 5.061665505303e-01 4.571318319425e-01 3.878618875409e-01 3.421127263761e-01 3.620104295251e-01 4.325033818067e-01 5.046421095022e-01 5.440629339010e-01 5.371900027593e-01 4.910149164413e-01 3.988021833526e-01 3.238773621085e-01 3.488068652167e-01 4.490877849595e-01 5.448569870317e-01 5.919603530713e-01 5.770151244943e-01 5.112360456600e-01 4.382462532622e-01 3.900866593490e-01 4.067476784918e-01 4.960482564170e-01 5.714757369787e-01 5.935147152544e-01 5.561579435019e-01 4.793130221742e-01 4.117702709808e-01 4.142207426560e-01 4.868304624787e-01 5.694919668117e-01 6.135514036595e-01 5.988783331235e-01 5.315540822468e-01 4.475097641161e-01 4.145364790039e-01 4.756968139231e-01 5.841197519388e-01 6.741016068591e-01 7.079910941925e-01 6.741246970338e-01 5.848115396614e-01 4.811557644175e-01 4.359970751945e-01 4.942709236406e-01 6.035382739822e-01 6.939797688939e-01 7.281346884320e-01 6.962475924871e-01 6.120541064557e-01 5.139417362510e-01 4.607294483608e-01 4.848608280362e-01 5.825177310675e-01 6.737517482209e-01 7.301042559066e-01 7.229438872407e-01 6.443920975132e-01 5.487377148802e-01 5.044041613482e-01 5.502552590640e-01 6.471053306904e-01 7.424927187210e-01 8.019373743868e-01 7.719246072775e-01 7.058779188557e-01 6.291273369957e-01 5.602345428240e-01 5.603205769090e-01 5.850301040307e-01 6.034137675026e-01 6.005242351600e-01 5.784026482397e-01 5.517276359569e-01 5.369492509540e-01 5.383706124686e-01 5.442552665112e-01 5.384084588328e-01 5.140743422277e-01 4.809191989891e-01 4.627639165620e-01 4.794800091624e-01 5.234877243282e-01 5.640152097032e-01 5.762910562466e-01 5.467549885637e-01 4.785069591568e-01 3.969770742105e-01 3.557748248293e-01 3.991041395095e-01 4.945644669545e-01 5.831529400720e-01 6.276685865526e-01 6.117620060086e-01 5.365338041275e-01 4.224345978904e-01 3.206299967236e-01 3.138870761221e-01 4.073345198349e-01 5.360405208307e-01 6.128435026382e-01 6.189107550211e-01 5.573387705313e-01 4.470768078234e-01 3.340175552986e-01 3.041667028143e-01 3.882351841517e-01 5.033312635219e-01 5.907915965952e-01 6.372518622697e-01 6.085112226816e-01 5.415994118236e-01 4.777436789480e-01 4.598425280962e-01 5.004878855692e-01 5.676054609558e-01 6.224132050804e-01 6.431991017284e-01 6.269393836265e-01 5.873404486748e-01 5.512619218492e-01 5.462965761204e-01 5.784618343805e-01 6.265692837865e-01 6.623480437898e-01 6.675844699644e-01 6.395921910152e-01 5.921994191438e-01 5.534973968821e-01 5.524631335714e-01 5.935339028820e-01 6.514425846142e-01 6.943796550713e-01 7.013925638538e-01 6.672201311880e-01 6.037694783756e-01 5.411434290189e-01 5.200073367788e-01 5.594324723648e-01 6.339979004127e-01 7.018673974123e-01 7.313430092617e-01 7.026675143769e-01 6.514951386893e-01 5.936515814687e-01 5.496274058597e-01 5.442977915333e-01 5.825960925257e-01 6.431442586481e-01 6.973383157477e-01 7.245699066148e-01 7.159951065938e-01 6.745718307017e-01 6.149428390370e-01 5.621955675464e-01 5.438111496877e-01 5.703550456888e-01 6.255263394583e-01 6.821405413701e-01 7.191139250831e-01 7.262884911542e-01 7.040330180564e-01 6.620665489765e-01 6.175953647981e-01 5.905243896081e-01 5.936784372173e-01 6.240994561799e-01 6.663748613058e-01 7.034889923890e-01 7.237781988752e-01 7.225660512983e-01 7.016873076734e-01 6.685727805465e-01 6.348832210412e-01 6.137192385812e-01 6.144533819610e-01 6.374320677198e-01 6.736264893991e-01 7.096287063631e-01 7.329958722933e-01 7.354686264058e-01 7.146940698372e-01 6.756290189930e-01 6.314527344260e-01 6.020270694009e-01 6.053136438625e-01 6.436553125432e-01 7.006772590111e-01 7.529106211919e-01 7.810573912953e-01 7.749564819804e-01 7.357451469186e-01 6.777197141147e-01 6.286461082196e-01 6.207124352096e-01 6.658570665654e-01 7.426595426781e-01 8.157752175767e-01 8.561947331896e-01 8.477800246588e-01 7.888794357071e-01 6.948229876873e-01 6.027080147038e-01 5.688048650976e-01 6.257463385951e-01 7.400784098364e-01 8.545826193670e-01 9.279199608635e-01 9.379661720352e-01 8.792625027019e-01 7.632987639789e-01 6.233497476106e-01 5.243687272499e-01 5.403141438869e-01 6.575414324614e-01 7.962011557853e-01 8.980205951869e-01 9.337409314209e-01 8.940701190468e-01 7.865593207481e-01 6.373643976912e-01 5.000306217350e-01 4.580973883746e-01 5.396026921672e-01 6.667304494730e-01 7.682703354389e-01 8.100948883520e-01 7.817646156536e-01 6.905944929106e-01 5.621857387141e-01 4.473112933882e-01 4.184953891153e-01 4.910896222788e-01 5.954254469128e-01 6.720541458877e-01 6.939508523628e-01 6.563165731212e-01 5.730358093536e-01 4.792353508413e-01 4.319948355365e-01 4.700270175638e-01 5.595929437322e-01 6.428119886355e-01 6.832235316078e-01 6.661579344513e-01 5.951177647068e-01 4.933562986746e-01 4.112041196560e-01 4.139495994181e-01 5.017058110126e-01 6.095113477597e-01 6.862099908161e-01 7.063156622632e-01 6.629547627982e-01 5.661776742051e-01 4.476810430160e-01 3.732545452612e-01 4.113014175216e-01 5.264215538734e-01 6.412801790684e-01 7.110851311394e-01 7.161511245776e-01 6.538345873949e-01 5.378658242260e-01 4.052118625218e-01 3.351337407631e-01 3.983168258152e-01 5.298376575515e-01 6.474298999990e-01 7.114450614093e-01 7.055942338406e-01 6.287138569903e-01 4.934372181967e-01 3.316165008316e-01 2.295629386969e-01 3.052368810666e-01 4.552541042611e-01 5.811134190767e-01 6.493887450827e-01 6.482578579412e-01 5.787952849892e-01 4.535305377188e-01 2.993189253260e-01 1.845463954986e-01 2.348737212237e-01 3.638327976503e-01 4.698714117298e-01 5.234965584713e-01 5.161317641423e-01 4.506664224596e-01 3.395327841900e-01 2.064263881129e-01 1.153078427560e-01 1.771981971825e-01 2.779524755012e-01 3.460934299198e-01 3.654277903733e-01 3.339867750540e-01 2.596317675486e-01 1.624889169611e-01 1.040486389430e-01 1.665409267709e-01 2.559924408123e-01 3.177539346505e-01 3.353419625471e-01 3.039011884546e-01 2.270496356767e-01 1.176137021546e-01 5.595207546070e-02 1.742974412356e-01 2.949792101764e-01 3.854826609213e-01 4.322505927010e-01 4.287230810637e-01 3.755764562171e-01 2.813074810118e-01 1.659043827805e-01 1.018890014658e-01 1.871448901132e-01 2.982193206987e-01 3.827449825853e-01 4.263570124105e-01 4.253535733877e-01 3.845823544113e-01 3.181487835722e-01 2.523131214290e-01 2.251023736410e-01 2.516152634004e-01 2.986501262677e-01 3.322500450492e-01 3.372955761465e-01 3.131567702011e-01 2.721065490681e-01 2.404025190244e-01 2.472492501036e-01 2.904847211204e-01 3.400563845939e-01 3.701202784225e-01 3.665274067057e-01 3.249261796410e-01 2.499041882974e-01 1.584413899455e-01 1.087235079390e-01 1.715507655379e-01 2.633742533824e-01 3.341755412429e-01 3.674199583597e-01 3.571273508967e-01 3.054277107353e-01 2.241122790337e-01 1.460702975706e-01 1.511178120398e-01 2.360201297330e-01 3.237869966962e-01 3.826089107557e-01 3.996342311722e-01 3.712861798471e-01 3.023866090464e-01 2.090828226917e-01 1.390374765531e-01 1.796066111252e-01 2.807989386939e-01 3.734333037473e-01 4.333546318011e-01 4.511248367595e-01 4.263088345495e-01 3.676409349461e-01 2.960817927033e-01 2.506917562171e-01 2.701437853117e-01 3.373090463150e-01 4.089936850774e-01 4.594680052777e-01 4.790629561562e-01 4.695756251437e-01 4.428450806296e-01 4.189080958560e-01 4.181032112573e-01 4.461218757537e-01 4.892759607470e-01 5.273359901642e-01 5.452354052233e-01 5.369091579865e-01 5.060087950449e-01 4.660143455385e-01 4.382644772741e-01 4.421234512350e-01 4.790043599556e-01 5.314849868704e-01 5.784922694721e-01 6.054679560516e-01 6.065668510319e-01 5.844041403109e-01 5.494467672158e-01 5.181427759345e-01 5.072143661332e-01 5.237387937774e-01 5.600330964718e-01 6.004000353008e-01 6.306595809185e-01 6.426544155299e-01 6.350423897318e-01 6.127395470217e-01 5.856458942804e-01 5.659190427836e-01 5.630653590168e-01 5.787714145548e-01 6.061573107256e-01 6.342734483887e-01 6.531960533328e-01 6.568731296004e-01 6.441379971259e-01 6.188475078568e-01 5.895190763548e-01 5.676745405288e-01 5.637113504876e-01 5.812095280574e-01 6.144156457269e-01 6.517877427041e-01 6.815658077100e-01 6.954088241849e-01 6.899404111367e-01 6.672764170322e-01 6.349379819646e-01 6.046775252282e-01 5.888945354421e-01 5.945473679899e-01 6.186051499996e-01 6.500941863200e-01 6.763315146533e-01 6.878443338202e-01 6.804664446239e-01 6.558914563839e-01 6.213797867110e-01 5.886227803238e-01 5.704788129195e-01 5.751345697556e-01 6.011372494043e-01 6.386338433961e-01 6.751754970982e-01 7.004552148982e-01 7.082800777227e-01 6.970777685860e-01 6.701519176174e-01 6.358564817853e-01 6.071059484812e-01 5.981009445056e-01 6.172465338199e-01 6.609746754999e-01 7.155801208938e-01 7.643212336113e-01 7.929954762157e-01 7.926677407736e-01 7.611930397520e-01 7.048103778746e-01 6.398987759898e-01 5.927945514219e-01 5.900622315325e-01 6.371373667584e-01 7.120817368203e-01 7.843601106414e-01 8.300015186779e-01 8.355564856085e-01 7.985463084968e-01 7.282159099346e-01 6.470610172199e-01 5.900933647990e-01 5.899158618695e-01 6.468933003713e-01 7.286135624028e-01 7.996544613936e-01 8.371676895305e-01 8.321612780581e-01 7.883293457344e-01 7.212794447305e-01 6.567697002830e-01 6.229708944392e-01 6.328046643165e-01 6.725468226915e-01 7.149920864556e-01 7.382852258701e-01 7.334263219887e-01 7.047724020542e-01 6.679425838001e-01 6.438102319486e-01 6.463983414495e-01 6.716532249119e-01 7.004582144112e-01 7.119173187160e-01 6.933486219833e-01 6.446087556218e-01 5.802376038389e-01 5.293702004190e-01 5.241214332809e-01 5.707340148947e-01 6.415150750212e-01 7.014117736348e-01 7.261030500145e-01 7.050933944761e-01 6.416451498281e-01 5.540180402306e-01 4.778050066761e-01 4.573698258592e-01 5.050837574892e-01 5.842225875811e-01 6.520027112501e-01 6.831724457774e-01 6.697417283058e-01 6.189865559333e-01 5.533599812767e-01 5.081097769816e-01 5.135473563506e-01 5.653820877617e-01 6.301377917207e-01 6.758691379819e-01 6.854895705601e-01 6.578432192272e-01 6.073324870385e-01 5.623444684211e-01 5.542022794173e-01 5.919362827173e-01 6.525358428391e-01 7.028374353850e-01 7.187306609920e-01 6.905667475518e-01 6.243874629618e-01 5.441213748223e-01 4.919145655451e-01 5.063360653613e-01 5.785469761879e-01 6.631773385774e-01 7.203702591610e-01 7.276473883777e-01 6.784658765715e-01 5.817051311650e-01 4.653869875876e-01 3.857668065006e-01 4.049032854465e-01 5.016669373674e-01 6.059483292910e-01 6.726699169124e-01 6.813583341479e-01 6.279493339090e-01 5.227209827873e-01 3.937419509055e-01 3.014715050867e-01 3.233794624936e-01 4.262928413364e-01 5.270749912572e-01 5.836527824976e-01 5.797839256307e-01 5.142824012690e-01 3.988237095553e-01 2.629732495960e-01 1.876087758670e-01 2.629365103933e-01 3.866201568974e-01 4.827103828741e-01 5.262533380173e-01 5.099268886645e-01 4.383854843844e-01 3.289589773163e-01 2.219653923442e-01 2.047137551597e-01 2.923397103493e-01 3.921322523798e-01 4.581103560827e-01 4.749481280338e-01 4.422688129340e-01 3.728600958920e-01 2.964301664994e-01 2.631390831167e-01 3.013070776241e-01 3.705449239580e-01 4.243614600658e-01 4.400652559149e-01 4.131096475694e-01 3.555448510496e-01 3.009857295244e-01 3.006080806347e-01 3.663093407180e-01 4.532709737789e-01 5.196483511265e-01 5.422779393768e-01 5.127467701182e-01 4.368167467676e-01 3.397767205592e-01 2.820248185451e-01 3.292691934774e-01 4.420684551246e-01 5.505797689900e-01 6.170000878575e-01 6.236621841334e-01 5.665866833060e-01 4.551235502053e-01 3.180090678744e-01 2.331969340477e-01 3.004651150968e-01 4.381708524146e-01 5.568582255667e-01 6.217772789856e-01 6.194776326371e-01 5.503200159756e-01 4.287935580678e-01 2.923067901016e-01 2.355806334273e-01 3.271534890890e-01 4.600257350013e-01 5.604131203677e-01 6.006221653222e-01 5.722557978108e-01 4.818659190397e-01 3.548860518078e-01 2.576078806919e-01 2.953702881351e-01 4.243057364093e-01 5.452237194692e-01 6.138526348024e-01 6.122717944914e-01 5.391340815783e-01 4.116018168002e-01 2.848245775343e-01 2.913604637885e-01 4.435044070872e-01 6.144293388642e-01 7.410529769827e-01 7.944651909309e-01 7.625965046689e-01 6.485854529832e-01 4.750113211385e-01 3.103288057885e-01 3.285834723432e-01 5.230169085634e-01 7.306690062072e-01 8.843556487456e-01 9.548225655475e-01 9.307494367247e-01 8.169693476597e-01 6.377096716954e-01 4.528330458021e-01 3.976820070891e-01 5.405170801100e-01 7.427253674558e-01 9.081569170260e-01 9.971623493436e-01 9.956299137391e-01 9.085120349480e-01 7.613940917102e-01 6.093147713103e-01 5.448510160877e-01 6.239076845939e-01 7.770213655245e-01 9.169553137332e-01 9.967083487909e-01 9.983926705133e-01 9.256434893856e-01 8.032039813232e-01 6.808727664600e-01 6.290719057904e-01 6.844400871141e-01 8.008789859385e-01 9.100877033524e-01 9.690292312283e-01 9.605698884421e-01 8.889734214204e-01 7.795509567400e-01 6.804992242560e-01 6.513768094918e-01 7.123366214737e-01 8.188104276850e-01 9.135970198629e-01 9.606576491358e-01 9.465288977762e-01 8.777721903125e-01 7.810591182744e-01 7.029454412165e-01 6.931905097146e-01 7.605987157264e-01 8.633038542490e-01 9.521413219434e-01 9.957138113260e-01 9.823096715667e-01 9.183248110650e-01 8.280635744504e-01 7.523258274514e-01 7.341889892290e-01 7.847883871167e-01 8.716555238155e-01 9.506061445677e-01 9.904782081601e-01 9.778359275454e-01 9.162629241438e-01 8.263381307579e-01 7.452539996858e-01 7.165406034074e-01 7.584592215417e-01 8.447717195374e-01 9.316080806192e-01 9.850827149851e-01 9.877901917334e-01 9.381510844515e-01 8.502620244527e-01 7.549275538498e-01 6.967424311971e-01 7.110895194833e-01 7.894777857486e-01 8.892439202168e-01 9.694427540250e-01 1.004741124078e+00 9.854114928725e-01 9.162003035823e-01 8.167892717877e-01 7.228891362315e-01 6.798058823147e-01 7.124783200281e-01 7.986549972989e-01 8.933032196056e-01 9.605517006851e-01 9.813062165695e-01 9.519862237806e-01 8.835162245971e-01 8.010758273974e-01 7.409206605414e-01 7.347881998962e-01 7.842537774030e-01 8.595225668255e-01 9.252844384848e-01 9.579920960978e-01 9.494326032947e-01 9.062801998723e-01 8.486382931359e-01 8.052641987417e-01 8.002582504530e-01 8.354714761534e-01 8.889526532354e-01 9.318554095573e-01 9.432715510701e-01 9.161044237550e-01 8.586469026684e-01 7.944157263097e-01 7.567220593274e-01 7.702570807279e-01 8.294232398253e-01 9.031529841514e-01 9.580274357211e-01 9.719567933305e-01 9.376166381916e-01 8.632332177618e-01 7.733257592077e-01 7.066403671319e-01 6.994629312908e-01 7.537676850156e-01 8.346231657146e-01 9.017594067600e-01 9.286300378284e-01 9.050762094715e-01 8.363371123016e-01 7.426205289422e-01 6.580837062138e-01 6.207852731482e-01 6.444843543399e-01 7.034632338993e-01 7.588177401317e-01 7.834130833419e-01 7.669254075553e-01 7.143692873635e-01 6.443735597691e-01 5.856660594896e-01 5.648883743606e-01 5.856677770750e-01 6.251852637629e-01 6.553673521227e-01 6.591484172719e-01 6.342227762617e-01 5.922773551192e-01 5.555544179416e-01 5.463110328908e-01 5.694382174664e-01 6.074977769466e-01 6.356654760620e-01 6.361802307905e-01 6.038765884987e-01 5.480070116699e-01 4.931094002234e-01 4.729041767267e-01 5.047880089723e-01 5.696127647827e-01 6.324555098980e-01 6.663894608823e-01 6.581563792631e-01 6.081317151458e-01 5.311594319420e-01 4.588409593444e-01 4.338476173363e-01 4.741924156784e-01 5.492457322243e-01 6.167868763850e-01 6.495182021177e-01 6.361140843633e-01 5.790463553682e-01 4.947625823307e-01 4.160891952568e-01 3.872576784489e-01 4.249940431029e-01 4.941932491413e-01 5.519392619404e-01 5.730654019396e-01 5.485029874553e-01 4.821449062502e-01 3.908424598691e-01 3.085161046904e-01 2.840717876181e-01 3.290773496861e-01 3.959285823318e-01 4.431082889972e-01 4.517027014558e-01 4.178433486733e-01 3.493677195531e-01 2.671926563314e-01 2.121787265136e-01 2.267780715852e-01 2.856364303903e-01 3.386877963074e-01 3.604259256922e-01 3.425984769965e-01 2.883951084760e-01 2.129185625111e-01 1.535901355737e-01 1.687091035206e-01 2.358558802953e-01 2.974519468661e-01 3.277363214933e-01 3.173090520278e-01 2.663260220585e-01 1.837377269711e-01 9.621260641390e-02 1.045576003494e-01 1.954161708858e-01 2.764413948802e-01 3.237324487863e-01 3.280318441752e-01 2.880790488979e-01 2.107401161082e-01 1.173012374836e-01 9.856109184899e-02 1.936609601209e-01 2.925054282642e-01 3.619774305194e-01 3.891149807144e-01 3.692064338169e-01 3.051429384837e-01 2.084193504543e-01 1.105824170721e-01 1.221837638206e-01 2.225842724346e-01 3.125877583016e-01 3.664484835187e-01 3.747541138316e-01 3.368460549443e-01 2.608177547783e-01 1.682488969134e-01 1.229619260888e-01 1.866756792157e-01 2.759654631481e-01 3.409669521447e-01 3.652763771226e-01 3.450702166802e-01 2.876744831246e-01 2.173906666965e-01 1.901127398653e-01 2.457686011894e-01 3.339082872871e-01 4.060699646189e-01 4.389811200875e-01 4.230434991411e-01 3.597963470216e-01 2.652948614880e-01 1.898330887650e-01 2.263547819606e-01 3.428485655796e-01 4.590138844049e-01 5.396045650006e-01 5.685054436281e-01 5.411491699936e-01 4.648140612140e-01 3.634701371412e-01 2.921071636496e-01 3.219532184597e-01 4.299065195264e-01 5.448829305033e-01 6.271377181269e-01 6.594970548154e-01 6.392672808449e-01 5.770489226717e-01 4.983236958704e-01 4.436300427196e-01 4.491821467787e-01 5.071784157165e-01 5.766682197998e-01 6.239761314410e-01 6.340529149041e-01 6.090503020690e-01 5.670005152683e-01 5.381693000699e-01 5.491414496889e-01 5.987623133895e-01 6.595823911986e-01 7.014783527475e-01 7.058583608540e-01 6.695371882652e-01 6.068767266647e-01 5.516538286249e-01 5.471191017845e-01 6.083991886934e-01 7.044308064129e-01 7.918562813169e-01 8.397754436384e-01 8.334454835829e-01 7.741831796487e-01 6.810422108093e-01 5.941440615289e-01 5.674367860306e-01 6.238996084225e-01 7.260495657879e-01 8.212791856107e-01 8.750136145940e-01 8.729229561179e-01 8.189784884429e-01 7.357472355575e-01 6.643978195216e-01 6.509237232288e-01 7.071495288658e-01 7.973569380474e-01 8.756657777718e-01 9.118796285884e-01 8.953819507787e-01 8.347247972463e-01 7.579529002719e-01 7.088124295233e-01 7.238381206590e-01 7.975332365668e-01 8.887624739719e-01 9.561452924227e-01 9.749303325679e-01 9.393391933458e-01 8.630570249624e-01 7.800133012888e-01 7.383079222276e-01 7.703582785737e-01 8.596767278054e-01 9.593511548423e-01 1.028389377904e+00 1.044305259084e+00 1.003826479685e+00 9.227478007369e-01 8.358574244430e-01 7.896495873295e-01 8.140972496826e-01 8.933532819078e-01 9.826846782034e-01 1.042580890731e+00 1.051917735716e+00 1.009091047112e+00 9.315441054033e-01 8.541928687116e-01 8.190757631372e-01 8.475610382363e-01 9.197140574809e-01 9.936176167039e-01 1.033922749801e+00 1.022896373727e+00 9.621317712539e-01 8.730828194496e-01 7.960638823291e-01 7.764180696407e-01 8.287959833392e-01 9.212078884801e-01 1.006419593254e+00 1.049638648773e+00 1.034948429616e+00 9.652968054850e-01 8.631036531554e-01 7.708380708292e-01 7.397596985117e-01 7.905016487550e-01 8.897072234442e-01 9.857662961667e-01 1.041212733100e+00 1.038405750103e+00 9.779850131556e-01 8.782887960503e-01 7.756039968393e-01 7.180113062323e-01 7.361734642915e-01 8.114395969321e-01 8.966273469469e-01 9.528690484710e-01 9.606196641271e-01 9.187331030810e-01 8.429634723262e-01 7.644130410539e-01 7.215364180608e-01 7.366351609575e-01 7.949314208787e-01 8.595394530694e-01 8.985202916255e-01 8.957854791960e-01 8.523680555256e-01 7.860935343810e-01 7.292422927097e-01 7.161555498499e-01 7.571392771753e-01 8.278494223872e-01 8.909663582916e-01 9.172278350734e-01 8.919744876500e-01 8.161751977218e-01 7.081287885070e-01 6.071711777736e-01 5.689399016287e-01 6.209775406930e-01 7.258069500182e-01 8.268939492314e-01 8.855056285651e-01 8.821685767690e-01 8.131686244007e-01 6.899644114375e-01 5.433856099460e-01 4.359743728233e-01 4.466009671130e-01 5.597005192154e-01 6.904492904073e-01 7.837430218197e-01 8.138804074451e-01 7.727468889626e-01 6.661656053464e-01 5.147979468963e-01 3.644187957374e-01 3.105887120050e-01 4.019254874222e-01 5.371402921371e-01 6.417187609998e-01 6.856447344906e-01 6.589596021511e-01 5.653603184495e-01 4.222592004060e-01 2.717815389685e-01 2.276016125066e-01 3.443469613864e-01 4.892244619058e-01 5.958563848671e-01 6.408147008419e-01 6.172699420768e-01 5.313265040847e-01 4.041927350106e-01 2.859926234489e-01 2.754601496770e-01 3.825542177227e-01 5.063440588491e-01 5.916319808286e-01 6.162947735630e-01 5.746770977789e-01 4.747710620536e-01 3.422128863830e-01 2.435027939691e-01 2.849253889680e-01 4.153543643612e-01 5.368857707871e-01 6.086614055668e-01 6.140148034007e-01 5.500181910314e-01 4.260990595647e-01 2.685017256127e-01 1.650277087186e-01 2.629385593063e-01 4.217783580272e-01 5.486320829726e-01 6.154514314578e-01 6.110869941132e-01 5.359607817455e-01 4.015507426053e-01 2.337666692288e-01 1.255678065296e-01 2.417533903798e-01 3.948576771844e-01 5.049518902506e-01 5.507364248392e-01 5.253930383457e-01 4.337883604039e-01 2.943143466782e-01 1.606437225153e-01 1.984815649914e-01 3.501322618122e-01 4.839640024012e-01 5.636579743757e-01 5.747707446893e-01 5.156496852215e-01 3.980554182146e-01 2.562476795160e-01 1.979245762712e-01 3.123278314458e-01 4.644679471805e-01 5.804169783951e-01 6.332738732856e-01 6.133114687574e-01 5.250020292962e-01 3.907749758852e-01 2.722796079469e-01 2.932261537266e-01 4.348314620382e-01 5.806069832739e-01 6.775269754184e-01 7.037167111680e-01 6.548419414272e-01 5.444344625495e-01 4.138286046900e-01 3.562971362401e-01 4.463667239989e-01 6.046678461193e-01 7.441714848674e-01 8.222100838433e-01 8.203805767319e-01 7.385130756821e-01 5.969430544122e-01 4.505351584294e-01 4.116051868531e-01 5.331221298618e-01 7.097568635464e-01 8.547438535702e-01 9.268948533074e-01 9.093808135975e-01 8.042338451668e-01 6.345744094328e-01 4.600852879777e-01 4.102412119781e-01 5.465574599758e-01 7.396291096011e-01 8.949011271234e-01 9.717550707059e-01 9.558844249059e-01 8.534840499835e-01 6.944534096033e-01 5.467025393144e-01 5.222863949574e-01 6.510873230600e-01 8.294906789074e-01 9.734268170252e-01 1.042919280803e+00 1.025330264245e+00 9.304925637822e-01 7.932038328400e-01 6.797871802791e-01 6.707185357083e-01 7.755159742084e-01 9.198019490024e-01 1.033502788101e+00 1.078713214551e+00 1.044042491324e+00 9.414589300679e-01 8.082387488253e-01 7.098308319050e-01 7.134473738768e-01 8.147417152583e-01 9.440460648390e-01 1.039482780979e+00 1.068335818619e+00 1.023260007753e+00 9.200898850410e-01 7.995712149805e-01 7.255570468269e-01 7.496271256869e-01 8.530562623333e-01 9.714567765527e-01 1.052565528247e+00 1.070197687258e+00 1.021402223283e+00 9.247291112582e-01 8.201946459240e-01 7.623314279458e-01 7.865828747334e-01 8.723454437304e-01 9.673670901675e-01 1.029776835601e+00 1.040204004007e+00 1.000631506004e+00 9.320223896191e-01 8.698391386715e-01 8.498359450939e-01 8.831385589990e-01 9.471749114860e-01 1.006834417163e+00 1.036567308064e+00 1.028193269228e+00 9.910380962120e-01 9.481775136548e-01 9.266698327161e-01 9.410986800473e-01 9.825089303778e-01 1.026114949561e+00 1.048149553075e+00 1.036982351356e+00 9.970934578706e-01 9.483667576801e-01 9.192883455164e-01 9.308514793213e-01 9.800968285461e-01 1.042543516591e+00 1.089961221042e+00 1.104351212342e+00 1.083537130509e+00 1.041847703191e+00 1.006267842064e+00 1.004339009989e+00 1.045598823147e+00 1.113720521363e+00 1.179003989502e+00 1.215497221068e+00 1.210371258776e+00 1.166979323220e+00 1.104582603485e+00 1.053609790263e+00 1.042232688705e+00 1.077379934806e+00 1.139216764425e+00 1.196366290982e+00 1.223446804836e+00 1.209350481372e+00 1.159111973540e+00 1.092431770126e+00 1.037953846296e+00 1.020285497385e+00 1.043971249289e+00 1.090669922337e+00 1.133578090988e+00 1.152751698989e+00 1.141893868135e+00 1.108568245410e+00 1.070162208423e+00 1.045465049318e+00 1.043760097652e+00 1.058840647927e+00 1.074215909614e+00 1.074416692404e+00 1.053778388877e+00 1.019738092708e+00 9.902738187033e-01 9.843335832544e-01 1.008084869699e+00 1.048503040773e+00 1.081354005259e+00 1.084625400800e+00 1.048023584428e+00 9.780733288399e-01 9.005094165164e-01 8.558763203066e-01 8.768629006974e-01 9.574688325570e-01 1.057522138645e+00 1.133283728887e+00 1.154974807726e+00 1.110847624200e+00 1.008588273792e+00 8.781151174492e-01 7.743061711364e-01 7.592597225015e-01 8.432451954641e-01 9.707506709557e-01 1.079730142681e+00 1.131397842734e+00 1.110121969960e+00 1.020770291558e+00 8.890759782855e-01 7.642087684752e-01 7.107436725007e-01 7.591624963095e-01 8.671173500954e-01 9.703137710947e-01 1.026307241742e+00 1.017906945386e+00 9.494509219210e-01 8.456681803116e-01 7.511564839365e-01 7.175334679459e-01 7.627136996412e-01 8.503231578015e-01 9.286372472762e-01 9.624731133462e-01 9.379890523003e-01 8.611846100484e-01 7.578726988813e-01 6.733651024555e-01 6.563872169619e-01 7.148479784397e-01 8.058347511906e-01 8.799104988002e-01 9.059135319230e-01 8.719889999688e-01 7.833900560821e-01 6.626339469921e-01 5.524556257830e-01 5.095999928123e-01 5.555287328114e-01 6.447916779980e-01 7.218213851424e-01 7.540962131321e-01 7.293686171746e-01 6.509228027047e-01 5.365938441503e-01 4.228033884591e-01 3.683185917816e-01 4.087717610781e-01 4.989699521085e-01 5.809951100666e-01 6.245034446640e-01 6.187716101908e-01 5.662147453350e-01 4.806499386330e-01 3.889090177528e-01 3.328168064418e-01 3.457265093960e-01 4.070403431137e-01 4.721571145019e-01 5.131122859827e-01 5.187700714764e-01 4.893835101136e-01 4.342548911350e-01 3.713853996234e-01 3.264638918080e-01 3.215745894280e-01 3.532049299600e-01 3.968851588044e-01 4.310707974042e-01 4.448712211233e-01 4.363707267905e-01 4.106506515279e-01 3.783380368873e-01 3.531377591903e-01 3.460923417261e-01 3.581881048844e-01 3.800991004067e-01 3.998476545568e-01 4.090213537004e-01 4.046113113178e-01 3.888086233784e-01 3.680496755760e-01 3.509192405567e-01 3.442843424608e-01 3.490396250835e-01 3.596089914407e-01 3.680401472858e-01 3.684932818858e-01 3.595924422822e-01 3.448993443816e-01 3.316618916958e-01 3.271652971940e-01 3.334862084197e-01 3.452339018484e-01 3.530399382777e-01 3.488282456399e-01 3.294021794332e-01 2.985934637635e-01 2.686906872339e-01 2.579837464802e-01 2.767032683547e-01 3.142899585207e-01 3.503011542843e-01 3.682769700051e-01 3.596240518937e-01 3.247948893736e-01 2.764203547579e-01 2.450404165631e-01 2.669205228942e-01 3.365574328570e-01 4.173745763264e-01 4.804007741054e-01 5.085947972166e-01 4.944700431631e-01 4.403906793443e-01 3.618909989967e-01 2.963720555447e-01 2.999931163717e-01 3.779349648600e-01 4.767650363675e-01 5.543015832573e-01 5.880705475900e-01 5.687348469043e-01 4.985408323984e-01 3.937400920930e-01 2.953629236489e-01 2.805434412549e-01 3.677800130827e-01 4.807037843103e-01 5.659644227174e-01 5.994894526856e-01 5.736678091531e-01 4.954620419609e-01 3.914446119287e-01 3.226893705431e-01 3.615655317440e-01 4.779152161773e-01 5.962082267921e-01 6.725622922423e-01 6.863929216499e-01 6.332996475548e-01 5.259340164846e-01 4.037145254863e-01 3.537215471742e-01 4.411263441867e-01 5.927203133849e-01 7.280276799307e-01 8.061161575940e-01 8.083626181914e-01 7.328885598049e-01 5.964177025902e-01 4.462789464525e-01 3.878951663037e-01 4.947403625857e-01 6.707918538091e-01 8.240103398041e-01 9.107778708434e-01 9.124080779497e-01 8.286119992930e-01 6.791189714593e-01 5.151382511207e-01 4.437745978288e-01 5.436506662728e-01 7.228385965890e-01 8.817694567052e-01 9.723589532111e-01 9.751017606807e-01 8.909467704380e-01 7.421869673520e-01 5.819251790379e-01 5.084628473253e-01 5.901731614663e-01 7.512057128920e-01 8.960290076662e-01 9.749420000764e-01 9.688982241176e-01 8.814019445711e-01 7.392200792061e-01 6.007896814423e-01 5.564693288814e-01 6.433866127000e-01 7.856634269947e-01 9.021050705044e-01 9.495190929512e-01 9.131291067001e-01 8.015676862771e-01 6.503776694494e-01 5.350412802654e-01 5.506364595227e-01 6.842342407532e-01 8.371089176343e-01 9.406717449129e-01 9.625650215797e-01 8.952484152423e-01 7.541005830422e-01 5.854325608750e-01 4.878783308630e-01 5.585289453607e-01 7.317472947161e-01 8.975925848458e-01 9.976019269841e-01 1.007056799039e+00 9.244540462886e-01 7.717466298254e-01 6.045798557133e-01 5.292807306151e-01 6.213022896024e-01 7.982351348178e-01 9.574232750935e-01 1.045331656171e+00 1.040543411346e+00 9.453081449257e-01 7.868530102963e-01 6.286045721959e-01 5.779377971481e-01 6.856888972351e-01 8.618186783846e-01 1.011907765921e+00 1.086222127167e+00 1.064949374074e+00 9.510253022367e-01 7.711965985432e-01 5.883071867345e-01 5.202481371425e-01 6.318948992417e-01 8.172358057508e-01 9.736612884611e-01 1.052330542368e+00 1.034840287870e+00 9.241476236701e-01 7.441830357143e-01 5.494232247697e-01 4.509178167332e-01 5.381203403277e-01 7.118411938740e-01 8.624396779210e-01 9.413182886621e-01 9.314982554994e-01 8.362418749076e-01 6.775634555027e-01 5.029582442624e-01 4.051924821641e-01 4.651037282471e-01 6.051785127284e-01 7.269938282376e-01 7.862338316086e-01 7.683896351364e-01 6.775578410887e-01 5.348943499176e-01 3.862351741147e-01 3.224825932301e-01 3.994716750873e-01 5.265972589151e-01 6.266215398200e-01 6.690810778057e-01 6.465031396139e-01 5.672690123561e-01 4.561838059668e-01 3.618136453665e-01 3.510185668979e-01 4.277705259030e-01 5.262807852788e-01 5.991835950822e-01 6.268535337956e-01 6.070774399328e-01 5.510916534514e-01 4.826447411576e-01 4.349707225430e-01 4.340846032583e-01 4.735568337875e-01 5.236276971724e-01 5.594393121149e-01 5.706707703512e-01 5.600293547123e-01 5.397178334907e-01 5.255877156775e-01 5.279567888040e-01 5.443643285656e-01 5.623852723090e-01 5.690092893888e-01 5.578503391543e-01 5.320062053483e-01 5.037209253101e-01 4.897429679800e-01 5.006635861132e-01 5.315371868724e-01 5.656132634681e-01 5.854897330560e-01 5.801090481701e-01 5.471068796975e-01 4.935485881700e-01 4.364087633429e-01 4.003937805086e-01 4.048492985178e-01 4.448421195790e-01 4.968406854640e-01 5.387860689164e-01 5.578255022604e-01 5.498446225700e-01 5.178997836008e-01 4.711104711474e-01 4.236300333780e-01 3.919879088111e-01 3.878707925838e-01 4.097847742603e-01 4.449600315509e-01 4.789127900644e-01 5.008644458611e-01 5.042980596830e-01 4.864173055877e-01 4.481429388261e-01 3.950503520545e-01 3.394600415270e-01 3.021088498191e-01 3.038586508430e-01 3.433989844344e-01 3.973787040761e-01 4.422164813109e-01 4.626363633880e-01 4.516032358068e-01 4.103479641547e-01 3.503483911717e-01 2.977469434401e-01 2.903659042429e-01 3.399753269337e-01 4.150735998955e-01 4.816343793079e-01 5.195459193925e-01 5.204866262928e-01 4.866928428970e-01 4.320676115560e-01 3.840113559204e-01 3.761718111921e-01 4.184412662599e-01 4.847399695281e-01 5.426375101674e-01 5.713934025482e-01 5.632530337067e-01 5.227867576840e-01 4.674738037066e-01 4.266298156894e-01 4.277090364287e-01 4.692757544074e-01 5.220518444601e-01 5.559446345709e-01 5.530967062584e-01 5.095210270260e-01 4.366092875613e-01 3.664459767733e-01 3.509859683239e-01 4.120651676903e-01 5.081093053574e-01 5.914986390721e-01 6.338632011539e-01 6.226569233473e-01 5.593684958770e-01 4.625167979830e-01 3.780361394292e-01 3.783134261989e-01 4.767281599980e-01 6.077153909360e-01 7.171435298141e-01 7.760590321248e-01 7.717785296512e-01 7.050779233028e-01 5.913383620196e-01 4.669533461850e-01 4.002758332807e-01 4.490229392201e-01 5.690490172304e-01 6.876938060041e-01 7.639945230358e-01 7.799417806770e-01 7.327585297394e-01 6.332414800746e-01 5.081952695774e-01 4.085657807968e-01 4.006912100896e-01 4.846210742677e-01 5.929410292712e-01 6.758843438936e-01 7.106063000993e-01 6.910847225945e-01 6.241671102105e-01 5.297516488602e-01 4.441442581443e-01 4.163409696022e-01 4.663993257105e-01 5.584925156429e-01 6.489584257511e-01 7.122250018051e-01 7.374617926220e-01 7.241043354895e-01 6.799427906885e-01 6.206302793284e-01 5.689689236303e-01 5.495400567862e-01 5.743914325454e-01 6.328944644883e-01 7.015749288672e-01 7.582861758800e-01 7.874984205116e-01 7.808589091926e-01 7.374362707181e-01 6.648684215778e-01 5.816759872499e-01 5.188725302987e-01 5.096938545578e-01 5.591922915043e-01 6.368049583368e-01 7.061066068647e-01 7.424825499012e-01 7.349165104929e-01 6.858993267283e-01 6.131612223252e-01 5.517941655990e-01 5.444364489688e-01 6.042590719158e-01 6.992972056454e-01 7.873365570060e-01 8.395277124886e-01 8.433046674133e-01 8.020429146766e-01 7.358164867835e-01 6.805525808188e-01 6.746252279452e-01 7.274715720734e-01 8.093937493781e-01 8.796916921889e-01 9.091926815032e-01 8.859694871738e-01 8.166639926958e-01 7.285654853798e-01 6.689623368964e-01 6.822542939735e-01 7.646823090783e-01 8.683920186953e-01 9.454530648511e-01 9.664937813080e-01 9.219121490784e-01 8.222911496914e-01 7.022072822151e-01 6.237124809297e-01 6.460324698547e-01 7.544766715324e-01 8.806977330168e-01 9.690310634125e-01 9.899016418872e-01 9.357776585518e-01 8.201921648575e-01 6.819222191051e-01 5.910615533648e-01 6.151739186024e-01 7.316001983181e-01 8.609599854666e-01 9.460956581499e-01 9.604922531582e-01 9.018327309047e-01 7.912127736207e-01 6.773339446245e-01 6.321836993799e-01 6.941712643280e-01 8.164049196744e-01 9.282907667757e-01 9.844886309582e-01 9.668405111116e-01 8.815584315826e-01 7.614836039597e-01 6.705914898013e-01 6.797207726372e-01 7.879147592736e-01 9.242385305661e-01 1.024203042916e+00 1.052295944765e+00 9.989157164767e-01 8.800471512114e-01 7.434694814497e-01 6.734793741956e-01 7.364969641650e-01 8.909927927433e-01 1.049014032564e+00 1.150103423268e+00 1.165061377921e+00 1.090490949111e+00 9.495785317387e-01 7.996029539540e-01 7.339486786213e-01 8.133297452552e-01 9.813816615026e-01 1.145124828412e+00 1.245211630178e+00
 8.557305505061e-01 8.322852669031e-01 8.001301928240e-01 7.866971389896e-01 8.111372303262e-01 8.666026939908e-01 9.254687696075e-01 9.586338166121e-01 9.488850404460e-01 8.964714809698e-01 8.214872705674e-01 7.621903617073e-01 7.580712067483e-01 8.154675968587e-01 9.000147767435e-01 9.690334601892e-01 9.958854842201e-01 9.324212235822e-01 8.180179432142e-01 7.033473180178e-01 6.630854996690e-01 7.281251405416e-01 8.418257540490e-01 9.335951740320e-01 9.636111291261e-01 9.000330760651e-01 8.042943327072e-01 7.175670208602e-01 6.895744782123e-01 7.373452030412e-01 8.253865490696e-01 9.003465071358e-01 9.257553080311e-01 8.768653386667e-01 7.771300177329e-01 6.801207025710e-01 6.547274990253e-01 7.206963087700e-01 8.222721681853e-01 8.949545563606e-01 9.033905889200e-01 8.426381937102e-01 7.365436049512e-01 6.380204338606e-01 6.119756180129e-01 6.722045019936e-01 7.623980869907e-01 8.233405993850e-01 8.262034420288e-01 7.723743199265e-01 6.910098677478e-01 6.334667738742e-01 6.431665419874e-01 7.087833475844e-01 7.786595360207e-01 8.093903063781e-01 7.834081220595e-01 7.100212161770e-01 6.253602550985e-01 5.843705521051e-01 6.188495195636e-01 6.979779981061e-01 7.666167874018e-01 7.880216096024e-01 7.513508381600e-01 6.704294390726e-01 5.835091987395e-01 5.442447396642e-01 5.787250531206e-01 6.526186914496e-01 7.144808106502e-01 7.339770102413e-01 7.062222710358e-01 6.490228098702e-01 5.980477509548e-01 5.893313330559e-01 6.274655398358e-01 6.817357377690e-01 7.175996275955e-01 7.173455781417e-01 6.836093251542e-01 6.367617077386e-01 6.061226722506e-01 6.101479351344e-01 6.393536634297e-01 6.663950297699e-01 6.685915030799e-01 6.397771452881e-01 5.926483438072e-01 5.550177134335e-01 5.536843643832e-01 5.892815415124e-01 6.353282238223e-01 6.629167752489e-01 6.574279293818e-01 6.227604852300e-01 5.803177759162e-01 5.601026494431e-01 5.810405587755e-01 6.531791906903e-01 7.251146859530e-01 7.653172058273e-01 7.611880535765e-01 7.173012780325e-01 6.566696007028e-01 6.157051311989e-01 5.980188456215e-01 6.332951692182e-01 6.920130053324e-01 7.360301155557e-01 7.424766124147e-01 7.090296587938e-01 6.539110323387e-01 5.931366007736e-01 5.806101131430e-01 6.231140930668e-01 6.878783257035e-01 7.386487103282e-01 7.643876537536e-01 7.332410279652e-01 6.611964995246e-01 5.823055816026e-01 5.429414615772e-01 5.672763476338e-01 6.293856813813e-01 6.848913984493e-01 7.049860727227e-01 6.824278614828e-01 6.290664636464e-01 5.720247591696e-01 5.430203708980e-01 5.554936837728e-01 5.920007064158e-01 6.233744150598e-01 6.303853819452e-01 6.100319639139e-01 5.741021063508e-01 5.437165327298e-01 5.373467303726e-01 5.563333775815e-01 5.844978703191e-01 6.023046722802e-01 5.981376515047e-01 5.714167286216e-01 5.316470473290e-01 4.948763542852e-01 4.763534947771e-01 4.891783446473e-01 5.279843918734e-01 5.464507198850e-01 5.511319344793e-01 5.395236748860e-01 5.164278249453e-01 4.898699045588e-01 4.684921973647e-01 4.595581949739e-01 4.670880955050e-01 4.903477825875e-01 5.240766596002e-01 5.488650078492e-01 5.653657244521e-01 5.725601483534e-01 5.630111989947e-01 5.351309648854e-01 4.951495541413e-01 4.571022795502e-01 4.408037798424e-01 4.653957861686e-01 4.983159623988e-01 5.209197863210e-01 5.223223414669e-01 5.021122875404e-01 4.716377557196e-01 4.513541826753e-01 4.593415575695e-01 4.952809615936e-01 5.410732604055e-01 5.768202187928e-01 5.916567724080e-01 5.865585132130e-01 5.729489957097e-01 5.671513882128e-01 5.799764621192e-01 6.083261634809e-01 6.383512342015e-01 6.559744277320e-01 6.546458068671e-01 6.378191191048e-01 6.170987189614e-01 6.059988079089e-01 6.109085663896e-01 6.263976756617e-01 6.402769619102e-01 6.428114616587e-01 6.327067956646e-01 6.178684827971e-01 6.109575984561e-01 6.205864966718e-01 6.441246048404e-01 6.696824786873e-01 6.846978160140e-01 6.831128615653e-01 6.680189585460e-01 6.500214795952e-01 6.413660022344e-01 6.477620124569e-01 6.642863588752e-01 6.796960399718e-01 6.845200565123e-01 6.762914971732e-01 6.600710760067e-01 6.449173052101e-01 6.376704611985e-01 6.380547643568e-01 6.395040780602e-01 6.351142696723e-01 6.233783655511e-01 6.099205396575e-01 6.039326832766e-01 6.107695329423e-01 6.264508386851e-01 6.401206396908e-01 6.420185366456e-01 6.303507204850e-01 6.138428033363e-01 6.080425161913e-01 6.242633265867e-01 6.588191988851e-01 6.956183207711e-01 7.107740556487e-01 7.076905977372e-01 6.836120860501e-01 6.495125242042e-01 6.231148488322e-01 6.246184771200e-01 6.599771115157e-01 7.151808719449e-01 7.580774522482e-01 7.431825869777e-01 6.895037852615e-01 6.130356421153e-01 5.513825340021e-01 5.462117907263e-01 6.007044613231e-01 6.744705238048e-01 7.257586557602e-01 7.344846898769e-01 6.981736491211e-01 6.268029771847e-01 5.850559572270e-01 6.019232251280e-01 6.654416667886e-01 7.351187395607e-01 7.747267702211e-01 7.650508622338e-01 7.054478024021e-01 6.154130280249e-01 5.374461272964e-01 5.249102801356e-01 5.902674654652e-01 6.838788121216e-01 7.441547093754e-01 7.408766373693e-01 6.726082765648e-01 5.651973891576e-01 4.791623500337e-01 4.885460538916e-01 5.865225428158e-01 6.960421596840e-01 7.590501608985e-01 7.500177500373e-01 6.700387996688e-01 5.479349386549e-01 4.499085134239e-01 4.597679026033e-01 5.651337888042e-01 6.779124014461e-01 7.389978609269e-01 7.249423976692e-01 6.390442529454e-01 5.122054234849e-01 4.138848338938e-01 4.299657631046e-01 5.379998127068e-01 6.460845172801e-01 6.991140988718e-01 6.776314831636e-01 5.881961591901e-01 4.648491569729e-01 3.803347042912e-01 4.118334265924e-01 5.195089294825e-01 6.163819601495e-01 6.562418376207e-01 6.256173972147e-01 5.359194181840e-01 4.262888201326e-01 3.702353370348e-01 4.194856172161e-01 5.187468768223e-01 5.956587894942e-01 6.147744341564e-01 5.688106141713e-01 4.739717321033e-01 3.749187155431e-01 3.458830147507e-01 4.125747902933e-01 5.071908105759e-01 5.706284253555e-01 5.787206035961e-01 5.324245283598e-01 4.553709110758e-01 3.958287222904e-01 4.042959232224e-01 4.747988468279e-01 5.519715380443e-01 5.937914468356e-01 5.841003920837e-01 5.269185544436e-01 4.468116476858e-01 3.915358091661e-01 4.081572013650e-01 4.828159213003e-01 5.617113332465e-01 6.055981854150e-01 5.980476071655e-01 5.351574286587e-01 4.192392131015e-01 3.341229367481e-01 3.568369885237e-01 4.596539544864e-01 5.580971698287e-01 6.058238760983e-01 5.885373274593e-01 5.169959765223e-01 4.271410669771e-01 3.672460019868e-01 4.041993739666e-01 5.073624370357e-01 5.874408993014e-01 6.103893354973e-01 5.708841250575e-01 4.891633332981e-01 4.150386658525e-01 4.130457568596e-01 4.860370355757e-01 5.709762592668e-01 6.167083091042e-01 6.023923505668e-01 5.345192813187e-01 4.505039469746e-01 4.200870464046e-01 4.850332496897e-01 5.955354732304e-01 6.851309464023e-01 7.162751581031e-01 6.779428552621e-01 5.841077203145e-01 4.795922062754e-01 4.420747189729e-01 5.117090738392e-01 6.272965793681e-01 7.179943173644e-01 7.472749714695e-01 7.066539363794e-01 6.122785307093e-01 5.080118984387e-01 4.624212011558e-01 5.361847995114e-01 6.664836288304e-01 7.738356393994e-01 8.256590130771e-01 7.806930183346e-01 6.791655036487e-01 5.639155516670e-01 5.081341119932e-01 5.588316710467e-01 6.686993169453e-01 7.684348463657e-01 7.945987921482e-01 7.564084818237e-01 6.856578681938e-01 6.053863262203e-01 5.497149181854e-01 5.516121972778e-01 5.851332084543e-01 6.172836733673e-01 6.264717210811e-01 6.096903602837e-01 5.789240275275e-01 5.521064296350e-01 5.401295838730e-01 5.384235068459e-01 5.334419066395e-01 5.168553141856e-01 4.944213542481e-01 4.843228760221e-01 5.018094751604e-01 5.406349821580e-01 5.750202012313e-01 5.829675712349e-01 5.519884309745e-01 4.854878800112e-01 4.087531908549e-01 3.727303318345e-01 4.163001721935e-01 5.084782935631e-01 5.936347146981e-01 6.353822895398e-01 6.174098850015e-01 5.409294811859e-01 4.270365675468e-01 3.284512080915e-01 3.294914148915e-01 4.438135734368e-01 5.689635075483e-01 6.338038569378e-01 6.351296198421e-01 5.701658249249e-01 4.563879229564e-01 3.405150073221e-01 3.115073058158e-01 3.998113629178e-01 5.186371374622e-01 6.063560981601e-01 6.369168637967e-01 5.955888225257e-01 5.264326805138e-01 4.605578087424e-01 4.372469931033e-01 4.711905424770e-01 5.338578217144e-01 5.876205064568e-01 6.105240788192e-01 5.984283063055e-01 5.629084704294e-01 5.279353706589e-01 5.192487149676e-01 5.446043533037e-01 5.866194174544e-01 6.195921383759e-01 6.261333505289e-01 6.030236985381e-01 5.621484187160e-01 5.280001729697e-01 5.257370107098e-01 5.596699578256e-01 6.083785462768e-01 6.438828639525e-01 6.474484030317e-01 6.146817854604e-01 5.571229914192e-01 5.028191415296e-01 4.877404352110e-01 5.260949111508e-01 5.933711967266e-01 6.528322376025e-01 6.791203336528e-01 6.676420315034e-01 6.279032150052e-01 5.755425497708e-01 5.390060614713e-01 5.433158893008e-01 5.889751395732e-01 6.515440592910e-01 7.027493822051e-01 7.235975024940e-01 7.070563947313e-01 6.581274018662e-01 5.940120175304e-01 5.427283819358e-01 5.325480150963e-01 5.693911517007e-01 6.309985412943e-01 6.882577677762e-01 7.210453127027e-01 7.211375668515e-01 6.913018129142e-01 6.440940809495e-01 5.996254939516e-01 5.789813329917e-01 5.919889565443e-01 6.300072063505e-01 6.740479401194e-01 7.070374735000e-01 7.193802394981e-01 7.094824743594e-01 6.826517078873e-01 6.494416901346e-01 6.228642393451e-01 6.137675456018e-01 6.256414899833e-01 6.530125471569e-01 6.850864833899e-01 7.108607430094e-01 7.222514030866e-01 7.155249280352e-01 6.920040199867e-01 6.587006049578e-01 6.280254646968e-01 6.147002989521e-01 6.281261530140e-01 6.650900433279e-01 7.110914091641e-01 7.484831044964e-01 7.634898976214e-01 7.499991066508e-01 7.117898047706e-01 6.640228454158e-01 6.316814053775e-01 6.383735778405e-01 6.870446212539e-01 7.560204454349e-01 8.156017315962e-01 8.422007562798e-01 8.235244307402e-01 7.607511400394e-01 6.715142470304e-01 5.938018787620e-01 5.780326828756e-01 6.434740521550e-01 7.533321371880e-01 8.566360367383e-01 9.173579991977e-01 9.166388207628e-01 8.512998620944e-01 7.349127702795e-01 6.032840436390e-01 5.224219047963e-01 5.552589832402e-01 6.756096205429e-01 8.082972140153e-01 9.012257824460e-01 9.282653877690e-01 8.818311441371e-01 7.705835251444e-01 6.216970993922e-01 4.900502614026e-01 4.577633721218e-01 5.443214553966e-01 6.706113588234e-01 7.692601151223e-01 8.083734860976e-01 7.785272678384e-01 6.873752644361e-01 5.602048044518e-01 4.463539953605e-01 4.157099912175e-01 4.840415154809e-01 5.846452974822e-01 6.592876889721e-01 6.813396239917e-01 6.460612210862e-01 5.669211768279e-01 4.775867256309e-01 4.316894003270e-01 4.656596122676e-01 5.493522724636e-01 6.284017489458e-01 6.676452733991e-01 6.528692793588e-01 5.875552561630e-01 4.940340968449e-01 4.187629792398e-01 4.191650268718e-01 4.965460011129e-01 5.942007956000e-01 6.644357859384e-01 6.828878691415e-01 6.433677820857e-01 5.564370204159e-01 4.533953865493e-01 3.931095293488e-01 4.280344542251e-01 5.275450169369e-01 6.266139533777e-01 6.844266584165e-01 6.827272387407e-01 6.200270968583e-01 5.115923421076e-01 3.967350893683e-01 3.504155597130e-01 4.191475795396e-01 5.394829780837e-01 6.424116804754e-01 6.930082649204e-01 6.769788527905e-01 5.945524999745e-01 4.599678311138e-01 3.091743383748e-01 2.367989741789e-01 3.277997388761e-01 4.710239209728e-01 5.856642604199e-01 6.426357285325e-01 6.317816515312e-01 5.552115403817e-01 4.262072696723e-01 2.729719892097e-01 1.722419363862e-01 2.418660315437e-01 3.710778653696e-01 4.716967975811e-01 5.188012186212e-01 5.053743726482e-01 4.350046321113e-01 3.201403079382e-01 1.832816751449e-01 9.164919863597e-02 1.699626411878e-01 2.731006815783e-01 3.392754171405e-01 3.558962048472e-01 3.221870151428e-01 2.464088954428e-01 1.484839933011e-01 9.323004977004e-02 1.624538301769e-01 2.511714522180e-01 3.101407699932e-01 3.247883170277e-01 2.909901882284e-01 2.124602322673e-01 1.003183563442e-01 4.448418970085e-02 1.743033829046e-01 2.932935717717e-01 3.806828497215e-01 4.244538074543e-01 4.187848547320e-01 3.648449439349e-01 2.715020265333e-01 1.595899062449e-01 1.043919206451e-01 1.899928383496e-01 2.972349582478e-01 3.780323164319e-01 4.187334709502e-01 4.160037580788e-01 3.748419767936e-01 3.092311608944e-01 2.449306690580e-01 2.188431201851e-01 2.448546754198e-01 2.903529665730e-01 3.227842181755e-01 3.280305497403e-01 3.061150166624e-01 2.695082149136e-01 2.431317162345e-01 2.520261089902e-01 2.923321562446e-01 3.368691443973e-01 3.620963755077e-01 3.549779522597e-01 3.117527016708e-01 2.373904342843e-01 1.495211405368e-01 1.077190786593e-01 1.714282265862e-01 2.583856967689e-01 3.236892322364e-01 3.521071252879e-01 3.382782294611e-01 2.845576370980e-01 2.024005146614e-01 1.247534598791e-01 1.373749695811e-01 2.248607550929e-01 3.094618028544e-01 3.638650811966e-01 3.772314740391e-01 3.472455396650e-01 2.799358547529e-01 1.938406344757e-01 1.420086947660e-01 1.929853072977e-01 2.888088588419e-01 3.731285451505e-01 4.248931825792e-01 4.360212483173e-01 4.073295235198e-01 3.491598360349e-01 2.849513585601e-01 2.546660811697e-01 2.863452687423e-01 3.547185850541e-01 4.213091041774e-01 4.644104871215e-01 4.764089809106e-01 4.606132998013e-01 4.304295175685e-01 4.074080423315e-01 4.117195088363e-01 4.458745985592e-01 4.929139040000e-01 5.316715481748e-01 5.475376266659e-01 5.352661609299e-01 4.995100041518e-01 4.552401858386e-01 4.260451933289e-01 4.329276599371e-01 4.757157974712e-01 5.338101840804e-01 5.842645305718e-01 6.118615335103e-01 6.105860605762e-01 5.832432961725e-01 5.412039508054e-01 5.032200819651e-01 4.896628194940e-01 5.098548537784e-01 5.543623481909e-01 6.038023335505e-01 6.410268351376e-01 6.560125010286e-01 6.464232841755e-01 6.171676705827e-01 5.796702004585e-01 5.497413339467e-01 5.417930970006e-01 5.602753783223e-01 5.965475668319e-01 6.353361763944e-01 6.627276462063e-01 6.701047326351e-01 6.552376320060e-01 6.224697302852e-01 5.825874231662e-01 5.512831403714e-01 5.436323174046e-01 5.648924119351e-01 6.063631083200e-01 6.518671297574e-01 6.864025266678e-01 7.004318786062e-01 6.910241588216e-01 6.619849144268e-01 6.234500617704e-01 5.901050379511e-01 5.761636111397e-01 5.874442224829e-01 6.173052364730e-01 6.516073492227e-01 6.766758533894e-01 6.839319205759e-01 6.712113037190e-01 6.426670007970e-01 6.078396545287e-01 5.794839252550e-01 5.690163153781e-01 5.806908447132e-01 6.093152921482e-01 6.441695720320e-01 6.745921364639e-01 6.931183148986e-01 6.962311845112e-01 6.841979300233e-01 6.608638914661e-01 6.334756161882e-01 6.120790420100e-01 6.070504003540e-01 6.244274312162e-01 6.617906132087e-01 7.088819811688e-01 7.520680238393e-01 7.787786696872e-01 7.803876267068e-01 7.541444336878e-01 7.049834818019e-01 6.472298333479e-01 6.042803678792e-01 6.001691773577e-01 6.413248290854e-01 7.095578197648e-01 7.769068939272e-01 8.201150915573e-01 8.255997379257e-01 7.905332491915e-01 7.237943807956e-01 6.473903925660e-01 5.951473792130e-01 5.975007872173e-01 6.537449248967e-01 7.325928059150e-01 7.999300336078e-01 8.335947415139e-01 8.250298316139e-01 7.784551768065e-01 7.103318922382e-01 6.475207263735e-01 6.185421831430e-01 6.344063268101e-01 6.783922972343e-01 7.217764604710e-01 7.426116832779e-01 7.324011412974e-01 6.964823557254e-01 6.523655440598e-01 6.239225049095e-01 6.276948689068e-01 6.589723094741e-01 6.955360478464e-01 7.136455456939e-01 6.988290277462e-01 6.497820583030e-01 5.802705790942e-01 5.200623115207e-01 5.057165620315e-01 5.493185000186e-01 6.233759403736e-01 6.897499568871e-01 7.217065931504e-01 7.071819500055e-01 6.481002867117e-01 5.611566405250e-01 4.802089932086e-01 4.505750415916e-01 4.910865440415e-01 5.687282737208e-01 6.393276308354e-01 6.757578791373e-01 6.685963691837e-01 6.236625573053e-01 5.613984297764e-01 5.145378588177e-01 5.130526615718e-01 5.568309915269e-01 6.163413695862e-01 6.606076333418e-01 6.722243106828e-01 6.493984149021e-01 6.054461606679e-01 5.665638365657e-01 5.607637716740e-01 5.956081514704e-01 6.502641831565e-01 6.943786064821e-01 7.054990821242e-01 6.748454502668e-01 6.090835849996e-01 5.326963149053e-01 4.873960432628e-01 5.080619558955e-01 5.820715283339e-01 6.647721465261e-01 7.183523630217e-01 7.216953561921e-01 6.690908326648e-01 5.700442846679e-01 4.534903168287e-01 3.774316307980e-01 4.029446134207e-01 5.033763502847e-01 6.081721772559e-01 6.738174713467e-01 6.807867929911e-01 6.254871274559e-01 5.184001021778e-01 3.876658142348e-01 2.945786429587e-01 3.185277829711e-01 4.236879416582e-01 5.255733687022e-01 5.826746111554e-01 5.791300775791e-01 5.138802128399e-01 3.984943648075e-01 2.620091609188e-01 1.844135901611e-01 2.589835356892e-01 3.831724925521e-01 4.801070768730e-01 5.248176869823e-01 5.098610439197e-01 4.395111046180e-01 3.301608535864e-01 2.195545984789e-01 1.941684278875e-01 2.791566539175e-01 3.795849478696e-01 4.473911010759e-01 4.668449458403e-01 4.370859231434e-01 3.698801049787e-01 2.928463720868e-01 2.539716690774e-01 2.856324067326e-01 3.518020612303e-01 4.054724805099e-01 4.233136942166e-01 4.003635904619e-01 3.479128618492e-01 2.975759776012e-01 2.968002050056e-01 3.577041249794e-01 4.396874222171e-01 5.029913284582e-01 5.251326696021e-01 4.979021101564e-01 4.269059495248e-01 3.365236500434e-01 2.830404335670e-01 3.259061165204e-01 4.308556049320e-01 5.331792363492e-01 5.964119948966e-01 6.034405937504e-01 5.505753703423e-01 4.471960541608e-01 3.214194994151e-01 2.437849687498e-01 2.988417762332e-01 4.215750327647e-01 5.295752233700e-01 5.882470519714e-01 5.843957946573e-01 5.186359230322e-01 4.056381592578e-01 2.829120729440e-01 2.381914820272e-01 3.229836381846e-01 4.427923771288e-01 5.317662886336e-01 5.642871670092e-01 5.332095246528e-01 4.462767303777e-01 3.309904156407e-01 2.559040896979e-01 3.058932156398e-01 4.266243106388e-01 5.344855571307e-01 5.910306218491e-01 5.807203606255e-01 5.039983138425e-01 3.805301059516e-01 2.719743824335e-01 3.034602873146e-01 4.559349167419e-01 6.164148929851e-01 7.307946541341e-01 7.734252341570e-01 7.343920168750e-01 6.188507691795e-01 4.525531689155e-01 3.115451742446e-01 3.532080218189e-01 5.410004118871e-01 7.346437655080e-01 8.742513711327e-01 9.329855630866e-01 9.014079146757e-01 7.862199928643e-01 6.143153261269e-01 4.503823477885e-01 4.224412370660e-01 5.664993977957e-01 7.561394520865e-01 9.076138551573e-01 9.848613649796e-01 9.757169096229e-01 8.867300564283e-01 7.450618085506e-01 6.068209826125e-01 5.587676331790e-01 6.415517249849e-01 7.869034034844e-01 9.164552098149e-01 9.876119628420e-01 9.846540563078e-01 9.124942534867e-01 7.963912464215e-01 6.846904671519e-01 6.411281739770e-01 6.942567539982e-01 8.008590807576e-01 8.994090307204e-01 9.506569159586e-01 9.393587698422e-01 8.707360491443e-01 7.700119204300e-01 6.826976180597e-01 6.607464235971e-01 7.180845767902e-01 8.141270865950e-01 8.981589979648e-01 9.379311736908e-01 9.219503646305e-01 8.576883696539e-01 7.714088234544e-01 7.061983755426e-01 7.039653921291e-01 7.685323137062e-01 8.621551347103e-01 9.417248664968e-01 9.795690673034e-01 9.658487189882e-01 9.075031767141e-01 8.277053799676e-01 7.631409327564e-01 7.497534702145e-01 7.950738888653e-01 8.710615639089e-01 9.396445968673e-01 9.733284106132e-01 9.603095467230e-01 9.043571166618e-01 8.246272446268e-01 7.542074863650e-01 7.297154540141e-01 7.655884725656e-01 8.399918176003e-01 9.154790449036e-01 9.618557114511e-01 9.631353516721e-01 9.178203707423e-01 8.389209226253e-01 7.544460827094e-01 7.036153527410e-01 7.165592622757e-01 7.863805676971e-01 8.764382277930e-01 9.497692535771e-01 9.824777335932e-01 9.649511526261e-01 9.013032516867e-01 8.099226195264e-01 7.241736799423e-01 6.856404467686e-01 7.169476318553e-01 7.983088544358e-01 8.883057069133e-01 9.527499054492e-01 9.728178266320e-01 9.446165409210e-01 8.785174447810e-01 7.990045395809e-01 7.414286176836e-01 7.365889869734e-01 7.858669693621e-01 8.601003929848e-01 9.245166693706e-01 9.557084623094e-01 9.454212846955e-01 9.003658983055e-01 8.409936492033e-01 7.968329639328e-01 7.926894295305e-01 8.300979470936e-01 8.859023728138e-01 9.301808552801e-01 9.414630947945e-01 9.125180840384e-01 8.519229751942e-01 7.841910315940e-01 7.445413745933e-01 7.593371481695e-01 8.223064647397e-01 9.001807760600e-01 9.579506522718e-01 9.728497554687e-01 9.374306944440e-01 8.601874861983e-01 7.664859158777e-01 6.969019858599e-01 6.899357938839e-01 7.473769352289e-01 8.318318200436e-01 9.012610421908e-01 9.285467910722e-01 9.036071949673e-01 8.321528611083e-01 7.353142712211e-01 6.488299734175e-01 6.124447540272e-01 6.393884521783e-01 7.011601559203e-01 7.570304406505e-01 7.795735005168e-01 7.589562681778e-01 7.012809377622e-01 6.271159440008e-01 5.681250804366e-01 5.529169516615e-01 5.825169854382e-01 6.292675244133e-01 6.625334378813e-01 6.647861908439e-01 6.342125577032e-01 5.839163829100e-01 5.393123552982e-01 5.273618533964e-01 5.550617076152e-01 6.020518439110e-01 6.395245606673e-01 6.472350551274e-01 6.185976301216e-01 5.617488575267e-01 5.004165602856e-01 4.697917889467e-01 4.929386223546e-01 5.547295068117e-01 6.191273882786e-01 6.569659888752e-01 6.534543501448e-01 6.079428854857e-01 5.343123582568e-01 4.627170179625e-01 4.343929999759e-01 4.688568542591e-01 5.386298368356e-01 6.023656060910e-01 6.325135595138e-01 6.175362567271e-01 5.599821939097e-01 4.767808182741e-01 4.017973981758e-01 3.793831922818e-01 4.223096479663e-01 4.925046436978e-01 5.479048329833e-01 5.646672082084e-01 5.346592962128e-01 4.626374792842e-01 3.668772350203e-01 2.852050822749e-01 2.719759760637e-01 3.302516710158e-01 4.034880285105e-01 4.513189967941e-01 4.567398668550e-01 4.170420274119e-01 3.410117930598e-01 2.513816328529e-01 1.959389690608e-01 2.234467780531e-01 2.945353175677e-01 3.540538302952e-01 3.776719248491e-01 3.577920735240e-01 2.975413994704e-01 2.108637315096e-01 1.343710925779e-01 1.466604371609e-01 2.251125632385e-01 2.960486242459e-01 3.327424472743e-01 3.259854102390e-01 2.758366886629e-01 1.905380578517e-01 9.236827548928e-02 8.947904341540e-02 1.876728353141e-01 2.748474216365e-01 3.272278550360e-01 3.355723916581e-01 2.985730408941e-01 2.233916073444e-01 1.323023205761e-01 1.090693721743e-01 1.984862081169e-01 2.978808121030e-01 3.693031302350e-01 3.981827308584e-01 3.789387429797e-01 3.136860534723e-01 2.125174882792e-01 1.011158130000e-01 1.029390852716e-01 2.126989527949e-01 3.092606938471e-01 3.680216452173e-01 3.796216509219e-01 3.429270139645e-01 2.650302665708e-01 1.645519101710e-01 1.025626795318e-01 1.687565047395e-01 2.651039444202e-01 3.355318931131e-01 3.635791238686e-01 3.448480602209e-01 2.855289866603e-01 2.080581074003e-01 1.714934606806e-01 2.299094813497e-01 3.260633685661e-01 4.061305489187e-01 4.460084662175e-01 4.353780783368e-01 3.746545433305e-01 2.775095518379e-01 1.881235554859e-01 2.086963191129e-01 3.263508912364e-01 4.494175486554e-01 5.384337131107e-01 5.757319733668e-01 5.553174464853e-01 4.825885461270e-01 3.781723546579e-01 2.914125992900e-01 3.015289461504e-01 4.046168324455e-01 5.241786364158e-01 6.145788391342e-01 6.560093453493e-01 6.437980795060e-01 5.863801866555e-01 5.065455341287e-01 4.428141533407e-01 4.357084159069e-01 4.868943572213e-01 5.575413812468e-01 6.111089420783e-01 6.296944656426e-01 6.129045090119e-01 5.760328442005e-01 5.467545876191e-01 5.518495778485e-01 5.947367983299e-01 6.522410308233e-01 6.951604378033e-01 7.038532366449e-01 6.732977275052e-01 6.153501344170e-01 5.605850232501e-01 5.504544078885e-01 6.040308560978e-01 6.958083082359e-01 7.838341362669e-01 8.361015231204e-01 8.360080770709e-01 7.824609316696e-01 6.912535492104e-01 5.984960002119e-01 5.574962698830e-01 6.006271086495e-01 6.988241005826e-01 7.986765806088e-01 8.623547228740e-01 8.723535798208e-01 8.290590476678e-01 7.503859564753e-01 6.722214446148e-01 6.402471880501e-01 6.775526738059e-01 7.595997678257e-01 8.418887449931e-01 8.912958330371e-01 8.934749036279e-01 8.522792926158e-01 7.889744181497e-01 7.387999337492e-01 7.356026213359e-01 7.848572697810e-01 8.586744039482e-01 9.207810564627e-01 9.461619017200e-01 9.266476234843e-01 8.717484327575e-01 8.080454878869e-01 7.727333053745e-01 7.922788443842e-01 8.588383449600e-01 9.381011984063e-01 9.954829272926e-01 1.010154289784e+00 9.782339695455e-01 9.131798845316e-01 8.446338748783e-01 8.101482476413e-01 8.322754481469e-01 8.982285677167e-01 9.721263613576e-01 1.020600134653e+00 1.025172570691e+00 9.847914702042e-01 9.158997032924e-01 8.502861624519e-01 8.242061977247e-01 8.539171230652e-01 9.204804532244e-01 9.868277167217e-01 1.021559382451e+00 1.008979855607e+00 9.512820248675e-01 8.691840618198e-01 8.002625973422e-01 7.849765115138e-01 8.350491912568e-01 9.210867065806e-01 9.999148155530e-01 1.039142299691e+00 1.023749316309e+00 9.565989865162e-01 8.590889120661e-01 7.713367311205e-01 7.411020910614e-01 7.877980638198e-01 8.810700217613e-01 9.724288648147e-01 1.025734628263e+00 1.023540863667e+00 9.660033971745e-01 8.703863208902e-01 7.712125383352e-01 7.143743205327e-01 7.299733938894e-01 8.017319145262e-01 8.849179157733e-01 9.415365933125e-01 9.518816267977e-01 9.140221465053e-01 8.423648715899e-01 7.660667003381e-01 7.217411891705e-01 7.321171612610e-01 7.854578698607e-01 8.473491397269e-01 8.865000051000e-01 8.864342612486e-01 8.472839342111e-01 7.855104132948e-01 7.315352809979e-01 7.181111643940e-01 7.560711363178e-01 8.234452327010e-01 8.846396420506e-01 9.108340172383e-01 8.870479610567e-01 8.135218886804e-01 7.074583308331e-01 6.066959171446e-01 5.657940758799e-01 6.140636505766e-01 7.167392951435e-01 8.177868153091e-01 8.779697699692e-01 8.771666254511e-01 8.109255532500e-01 6.897710702033e-01 5.431275625153e-01 4.317140575643e-01 4.364918055940e-01 5.474997686496e-01 6.793297037843e-01 7.753176690779e-01 8.089950199050e-01 7.716618773021e-01 6.684931217156e-01 5.191940636613e-01 3.674263472127e-01 3.061147423902e-01 3.917330758126e-01 5.264010209368e-01 6.328750130858e-01 6.800338471060e-01 6.573781398518e-01 5.681038395737e-01 4.289500107070e-01 2.799353047106e-01 2.273654289801e-01 3.350209998272e-01 4.771093300578e-01 5.839274950953e-01 6.309834564553e-01 6.109754821015e-01 5.295565849553e-01 4.071205510916e-01 2.910378971720e-01 2.738353172587e-01 3.721857918858e-01 4.910423643151e-01 5.742953120541e-01 5.993666699505e-01 5.604834116429e-01 4.656290111189e-01 3.404769568193e-01 2.493703961189e-01 2.879291506223e-01 4.099896306378e-01 5.245100164179e-01 5.913114678470e-01 5.939532213489e-01 5.297458472985e-01 4.084810989510e-01 2.577761252465e-01 1.696294901217e-01 2.703276326346e-01 4.226298928962e-01 5.426279213618e-01 6.034523113315e-01 5.944800059119e-01 5.164465352966e-01 3.809121312999e-01 2.139124662537e-01 1.179708482322e-01 2.463757687925e-01 3.977200580986e-01 5.039161419612e-01 5.456967192520e-01 5.169958326020e-01 4.230326684871e-01 2.823019345212e-01 1.502457100563e-01 1.985016948272e-01 3.521923555641e-01 4.848762407693e-01 5.629812776157e-01 5.729278885078e-01 5.134817684085e-01 3.965681010628e-01 2.561841474662e-01 1.974658825115e-01 3.083719932650e-01 4.574417287838e-01 5.711033575290e-01 6.227247833694e-01 6.028086632128e-01 5.158842628859e-01 3.841100792564e-01 2.679591945350e-01 2.880255262532e-01 4.260152110098e-01 5.681120866977e-01 6.624014650933e-01 6.876188773657e-01 6.398343647031e-01 5.328053248247e-01 4.078271783220e-01 3.555771980918e-01 4.442804043085e-01 5.972685788784e-01 7.314717215958e-01 8.056507371017e-01 8.021199782806e-01 7.211612410299e-01 5.834884607933e-01 4.442504947129e-01 4.124126707062e-01 5.332129977233e-01 7.049288181929e-01 8.451144546895e-01 9.142373108775e-01 8.963471125300e-01 7.940884818418e-01 6.311429573952e-01 4.671261745109e-01 4.233886881237e-01 5.523435411040e-01 7.358620907555e-01 8.840159622701e-01 9.570326440473e-01 9.411234703499e-01 8.429041976121e-01 6.923946208975e-01 5.555445947702e-01 5.344810936548e-01 6.538136703216e-01 8.200676680324e-01 9.542946677933e-01 1.018060705271e+00 9.997602299482e-01 9.101888030184e-01 7.847947836437e-01 6.877310634222e-01 6.891149723567e-01 7.902993436097e-01 9.229720257670e-01 1.023854116823e+00 1.058413009957e+00 1.017287070333e+00 9.142185032623e-01 7.883041308462e-01 7.048585779674e-01 7.228482436648e-01 8.278645910332e-01 9.516447300686e-01 1.037451685627e+00 1.056136446450e+00 1.002854694618e+00 8.957657797010e-01 7.782639573604e-01 7.154345346408e-01 7.527395202790e-01 8.624806839444e-01 9.794182463593e-01 1.054326196267e+00 1.063813348687e+00 1.007268596652e+00 9.056572327655e-01 8.018174365512e-01 7.518726699531e-01 7.870325629496e-01 8.794586423707e-01 9.746544653867e-01 1.032136038105e+00 1.034635402309e+00 9.864960469766e-01 9.116743460300e-01 8.492026942213e-01 8.365506826958e-01 8.811484919287e-01 9.541717194122e-01 1.017046479455e+00 1.043740877158e+00 1.027134931906e+00 9.788840322779e-01 9.260777152842e-01 9.009217781796e-01 9.206717614359e-01 9.734697392911e-01 1.028858790403e+00 1.058553186402e+00 1.048385232181e+00 1.002004637142e+00 9.406849573530e-01 8.978515181853e-01 9.020578314476e-01 9.545002893360e-01 1.028011374885e+00 1.088693916042e+00 1.113463927402e+00 1.096322245185e+00 1.049298079318e+00 1.000023887641e+00 9.816975808727e-01 1.012723496379e+00 1.081779930557e+00 1.157492663751e+00 1.209042666469e+00 1.218384043312e+00 1.184117705295e+00 1.121673835342e+00 1.060196372218e+00 1.031990398182e+00 1.053115045360e+00 1.110896735770e+00 1.174503865571e+00 1.214739850499e+00 1.215341233809e+00 1.176088495064e+00 1.112044109698e+00 1.049576846286e+00 1.016288898864e+00 1.025135110876e+00 1.065446212153e+00 1.112182978098e+00 1.142285867198e+00 1.144241184848e+00 1.119987780045e+00 1.082368613156e+00 1.048946266868e+00 1.032944057843e+00 1.035538148581e+00 1.046253578309e+00 1.051241822927e+00 1.042308645569e+00 1.021520130733e+00 1.000278418534e+00 9.927112987218e-01 1.005628168443e+00 1.032099847658e+00 1.054867807876e+00 1.056102708784e+00 1.026327444335e+00 9.699228587770e-01 9.073895840272e-01 8.711569584223e-01 8.878822059982e-01 9.550217059412e-01 1.041429746173e+00 1.109591320724e+00 1.131879423514e+00 1.096052830443e+00 1.007332973194e+00 8.907741324334e-01 7.928891561625e-01 7.680054160209e-01 8.324465492011e-01 9.444519909868e-01 1.047967900748e+00 1.104286402033e+00 1.095713241791e+00 1.023654547202e+00 9.083518204730e-01 7.901282077650e-01 7.240632889894e-01 7.458269023448e-01 8.319436754074e-01 9.272339665273e-01 9.888173481717e-01 9.963992302519e-01 9.499413044446e-01 8.677065811894e-01 7.843906353528e-01 7.416861597244e-01 7.613389089721e-01 8.240275175191e-01 8.890866539936e-01 9.233813635698e-01 9.112822606514e-01 8.551788714925e-01 7.748853127609e-01 7.054890462926e-01 6.844522444092e-01 7.222668284168e-01 7.911789126414e-01 8.515249967132e-01 8.744798111592e-01 8.472679518858e-01 7.727322708174e-01 6.694042920012e-01 5.727185928671e-01 5.285447429754e-01 5.580013378758e-01 6.300742876790e-01 6.975601912104e-01 7.287458189846e-01 7.098317004960e-01 6.417027711164e-01 5.389102341439e-01 4.325844647715e-01 3.735713253222e-01 3.997254242005e-01 4.800903682430e-01 5.605582276416e-01 6.089094265209e-01 6.119843995757e-01 5.695141565857e-01 4.921111712173e-01 4.023311899892e-01 3.375215019209e-01 3.358083875646e-01 3.899860296512e-01 4.574242343366e-01 5.061239498208e-01 5.212076351532e-01 4.996106436572e-01 4.474328823863e-01 3.797129072513e-01 3.214855752555e-01 3.023096683356e-01 3.301043620821e-01 3.803476415980e-01 4.252181668282e-01 4.487781146726e-01 4.456460155866e-01 4.186643362868e-01 3.779733288227e-01 3.401733661901e-01 3.236500868550e-01 3.360828031769e-01 3.669648482029e-01 3.983193571276e-01 4.164994485651e-01 4.153609106774e-01 3.959418253138e-01 3.657532360699e-01 3.373723475349e-01 3.239021033362e-01 3.303501654868e-01 3.492459226083e-01 3.673922118324e-01 3.744771447800e-01 3.667370467152e-01 3.474876642890e-01 3.262294190496e-01 3.149292409184e-01 3.200809176027e-01 3.365584979807e-01 3.516425089657e-01 3.535092737256e-01 3.363231830145e-01 3.025017313010e-01 2.647338170340e-01 2.457643438667e-01 2.630963473375e-01 3.066294315612e-01 3.509759178718e-01 3.759294006244e-01 3.707130134965e-01 3.342103172087e-01 2.776909686295e-01 2.329581623584e-01 2.476947895831e-01 3.225622042247e-01 4.131607107560e-01 4.857384335092e-01 5.213058821432e-01 5.111028490724e-01 4.561772997449e-01 3.700744061311e-01 2.880382586078e-01 2.747868750150e-01 3.511813848033e-01 4.569375537116e-01 5.428956741268e-01 5.842868054222e-01 5.706279783507e-01 5.030379994718e-01 3.958665434501e-01 2.865646350883e-01 2.560035135975e-01 3.405308557394e-01 4.581528765498e-01 5.497320829235e-01 5.899366142016e-01 5.704979404313e-01 4.974052162097e-01 3.950856455199e-01 3.202131074687e-01 3.472936871474e-01 4.568881062529e-01 5.736127496978e-01 6.518974178918e-01 6.706199325416e-01 6.252347209515e-01 5.282012880499e-01 4.173466700658e-01 3.704477209426e-01 4.453190483915e-01 5.826667688845e-01 7.076934283754e-01 7.797032002320e-01 7.802068504698e-01 7.077799554187e-01 5.800487132836e-01 4.455820235448e-01 4.031382892754e-01 5.079639162123e-01 6.723266234398e-01 8.134723796961e-01 8.903110793874e-01 8.853489379859e-01 7.993288295012e-01 6.533054782483e-01 5.008840221067e-01 4.478545218408e-01 5.550310350109e-01 7.289798149101e-01 8.791171712191e-01 9.613190386455e-01 9.580500920517e-01 8.717073963373e-01 7.260499417503e-01 5.758135075402e-01 5.164737405949e-01 6.028878345844e-01 7.583802114338e-01 8.946872910646e-01 9.656722664268e-01 9.540828615011e-01 8.646724289359e-01 7.252460650167e-01 5.946117384943e-01 5.588611814851e-01 6.463427204514e-01 7.822421914486e-01 8.903941306920e-01 9.304986043719e-01 8.895658039591e-01 7.777015869624e-01 6.320794411529e-01 5.288908569529e-01 5.550471916936e-01 6.879658236339e-01 8.334453269006e-01 9.280825809606e-01 9.422939781630e-01 8.704348698295e-01 7.297338397904e-01 5.691408073574e-01 4.882085307869e-01 5.694684221839e-01 7.396367430663e-01 8.967730367453e-01 9.872447829359e-01 9.888684673661e-01 9.021158091980e-01 7.511377126114e-01 5.945876211025e-01 5.373821561196e-01 6.379267465100e-01 8.100870941221e-01 9.593381714044e-01 1.036517395600e+00 1.022594181291e+00 9.217917136093e-01 7.636770717336e-01 6.150664524821e-01 5.819201816063e-01 6.991727419007e-01 8.727946649291e-01 1.014709953835e+00 1.079153564224e+00 1.048578736608e+00 9.276296781589e-01 7.448977742589e-01 5.666626074918e-01 5.138418638098e-01 6.373002361556e-01 8.232576950070e-01 9.747257441643e-01 1.046709874239e+00 1.022977666796e+00 9.080739980761e-01 7.274537097449e-01 5.379073371949e-01 4.517917918529e-01 5.463341413117e-01 7.175945088847e-01 8.622155314084e-01 9.348560800177e-01 9.203124307543e-01 8.232390109744e-01 6.670733133268e-01 5.009690266355e-01 4.156214125801e-01 4.777259737909e-01 6.098566884629e-01 7.215692279581e-01 7.715480850390e-01 7.468989761833e-01 6.532823451269e-01 5.140172594392e-01 3.788123809611e-01 3.366696022712e-01 4.198125595459e-01 5.389390672679e-01 6.270283155086e-01 6.573892084988e-01 6.247459920256e-01 5.397822611237e-01 4.308391316273e-01 3.516878152394e-01 3.631920912831e-01 4.486680502250e-01 5.425689985393e-01 6.044261346589e-01 6.186376993045e-01 5.860433671166e-01 5.214242138780e-01 4.534555894242e-01 4.195459594861e-01 4.399260502305e-01 4.946234396555e-01 5.486764662510e-01 5.790148765301e-01 5.783675318401e-01 5.528883390711e-01 5.193538059276e-01 4.991051736487e-01 5.054714213810e-01 5.330048451637e-01 5.632059794505e-01 5.785462855335e-01 5.705436211185e-01 5.419115170674e-01 5.061249944427e-01 4.834197919178e-01 4.893034329183e-01 5.211408870853e-01 5.603435461006e-01 5.863640110316e-01 5.857097303198e-01 5.544701745110e-01 4.989185509690e-01 4.362036953927e-01 3.933521439474e-01 3.944825181648e-01 4.367827224418e-01 4.939997782994e-01 5.409435393070e-01 5.629251139262e-01 5.549631819771e-01 5.199762481990e-01 4.677908357068e-01 4.144448931460e-01 3.796478737086e-01 3.775342286489e-01 4.050619467189e-01 4.455873448280e-01 4.821667794268e-01 5.035281377579e-01 5.038494773058e-01 4.816264292993e-01 4.393068415635e-01 3.839100560265e-01 3.288417617323e-01 2.947730624149e-01 2.998501188638e-01 3.394301653264e-01 3.903950968314e-01 4.311775923785e-01 4.482183015492e-01 4.356287326206e-01 3.953272190973e-01 3.390337222489e-01 2.921679137608e-01 2.891106877058e-01 3.380764671784e-01 4.095675602560e-01 4.725912574353e-01 5.086469890059e-01 5.101497473900e-01 4.794800823618e-01 4.299382905687e-01 3.868118352694e-01 3.799270625680e-01 4.179366807882e-01 4.781907345957e-01 5.313360463641e-01 5.579571676144e-01 5.506791757384e-01 5.138323286684e-01 4.637720086742e-01 4.271772888665e-01 4.281673928840e-01 4.653233312323e-01 5.127025620783e-01 5.428935868818e-01 5.393311376657e-01 4.985055161889e-01 4.316039678155e-01 3.688336921073e-01 3.562849080138e-01 4.120878520090e-01 4.999474875533e-01 5.766264955055e-01 6.154200728648e-01 6.045288029242e-01 5.457757587768e-01 4.575093399178e-01 3.831560915644e-01 3.860352879143e-01 4.762976170371e-01 5.969142226201e-01 6.982464441983e-01 7.527952301359e-01 7.485657365708e-01 6.866638599756e-01 5.824183276143e-01 4.709453103636e-01 4.136123231300e-01 4.576015528338e-01 5.654449029724e-01 6.734086285039e-01 7.431303679721e-01 7.573004927693e-01 7.133007201332e-01 6.216226064982e-01 5.078660942171e-01 4.184551627671e-01 4.095742383427e-01 4.818507341420e-01 5.785889739596e-01 6.543101722813e-01 6.870772306292e-01 6.709277150198e-01 6.121671896371e-01 5.291321460469e-01 4.539086490194e-01 4.273093343658e-01 4.669484239245e-01 5.460020992241e-01 6.272225496720e-01 6.867165936796e-01 7.135871141560e-01 7.063714676677e-01 6.711803888496e-01 6.210806781839e-01 5.753255655615e-01 5.552535520522e-01 5.733047913160e-01 6.233293776826e-01 6.858299422672e-01 7.399448128236e-01 7.697937784845e-01 7.661065168643e-01 7.269883947120e-01 6.592496144142e-01 5.806781557220e-01 5.213194643815e-01 5.131604310596e-01 5.612097518816e-01 6.362855292514e-01 7.029465446468e-01 7.369294297568e-01 7.274677215164e-01 6.775137973124e-01 6.056369457718e-01 5.479249261988e-01 5.463602718333e-01 6.107058862616e-01 7.069227296278e-01 7.932292990026e-01 8.417123642314e-01 8.406927316278e-01 7.945745982042e-01 7.249298417877e-01 6.697566054548e-01 6.684218224946e-01 7.277090840336e-01 8.141737796822e-01 8.856647180054e-01 9.130845117285e-01 8.850424898939e-01 8.089874104229e-01 7.138167913833e-01 6.502690735787e-01 6.662878751878e-01 7.557658897699e-01 8.657845755706e-01 9.461296334575e-01 9.669993354487e-01 9.188787422513e-01 8.127530999001e-01 6.845814425301e-01 6.011229519726e-01 6.279804133009e-01 7.468035198875e-01 8.821556708493e-01 9.760213071383e-01 9.983536783219e-01 9.413853990771e-01 8.184334231695e-01 6.687666372340e-01 5.673999763933e-01 5.929275286897e-01 7.210891133563e-01 8.630254046305e-01 9.578326372550e-01 9.776656305857e-01 9.190206000663e-01 8.015018331724e-01 6.728405255617e-01 6.102150234119e-01 6.657523043761e-01 7.945035515194e-01 9.183415356919e-01 9.870880205383e-01 9.797933765551e-01 9.000830228176e-01 7.774538839400e-01 6.726933765440e-01 6.621415653003e-01 7.596269548979e-01 8.971473682344e-01 1.005433838467e+00 1.045070251218e+00 1.003465309140e+00 8.933260833732e-01 7.576015915288e-01 6.753781367915e-01 7.196879465779e-01 8.637089308122e-01 1.021607783876e+00 1.129789903032e+00 1.156329214774e+00 1.095308280865e+00 9.666161745266e-01 8.217502084295e-01 7.460598586472e-01 8.042883955700e-01 9.562125777161e-01 1.113830530996e+00 1.215821769446e+00
```
