## Supplementary Data 1 for "Heart cockle shells transmit sunlight to photosymbiotic algae using bundled fiber optic cables and condensing lenses": VaryPlanarvsColumnar_20percentlamellar_19April2023_transmissionlongaxis_efield_625nm.txt (part 4 of 6)

```
 8.192393970171e-01 7.534356790633e-01 6.839207639351e-01 6.496896143283e-01 6.710460023291e-01 7.266599482761e-01 7.750159859629e-01 7.843469290700e-01 7.430035613146e-01 6.610835097947e-01 5.715176745111e-01 5.245280122957e-01 5.504445578839e-01 6.209181165518e-01 6.842547527359e-01 7.064420343106e-01 6.774623637753e-01 6.093861079489e-01 5.352801891992e-01 5.003003602370e-01 5.259200953274e-01 5.833691321841e-01 6.281099709150e-01 6.328246048801e-01 5.931736084610e-01 5.273648673533e-01 4.743779628145e-01 4.743960366391e-01 5.254766767691e-01 5.852858257277e-01 6.143636255673e-01 5.939310011283e-01 5.274036827875e-01 4.430748993663e-01 3.965093141753e-01 4.324639825974e-01 5.204135418088e-01 6.003190495775e-01 6.344440960673e-01 6.093722259373e-01 5.332138079064e-01 4.495789064732e-01 4.188305926846e-01 4.703709422719e-01 5.624720603001e-01 6.365081046817e-01 6.495244345691e-01 6.021338182023e-01 5.201888797695e-01 4.599635619125e-01 4.806568813609e-01 5.700722869883e-01 6.645458281166e-01 7.167798365787e-01 7.083590062305e-01 6.479645332717e-01 5.734944837292e-01 5.470708049146e-01 6.054192448986e-01 7.121852805474e-01 8.067757881524e-01 8.494710889609e-01 8.270751402171e-01 7.524427446817e-01 6.661828428676e-01 6.293200674866e-01 6.768192531184e-01 7.745106940870e-01 8.625001735961e-01 9.008610534532e-01 8.774110388010e-01 8.066689844078e-01 7.286050776805e-01 6.964132362503e-01 7.353509555048e-01 8.143275435752e-01 8.816813127632e-01 9.033589438415e-01 8.723851413929e-01 8.088146605502e-01 7.551407437381e-01 7.544299888174e-01 8.109097031274e-01 8.854461412677e-01 9.334660225016e-01 9.307934970870e-01 8.909607046263e-01 8.553459024639e-01 8.527374859396e-01 8.918616957996e-01 9.461524266876e-01 9.709247943974e-01 9.585669247425e-01 9.187281279788e-01 8.776884996209e-01 8.674189609691e-01 9.035110369829e-01 9.713125923848e-01 1.039218165881e+00 1.080191100540e+00 1.083146875201e+00 1.055603393592e+00 1.020974438268e+00 1.008074372821e+00 1.032559405840e+00 1.084303947211e+00 1.135821831357e+00 1.161159918287e+00 1.148642313014e+00 1.105612893367e+00 1.057074892899e+00 1.035666370031e+00 1.060777778995e+00 1.122281866762e+00 1.188992146518e+00 1.230205424561e+00 1.229716595107e+00 1.190416520057e+00 1.133483097029e+00 1.091267433586e+00 1.090766713754e+00 1.134484635624e+00 1.199623507162e+00 1.256489268263e+00 1.285251289132e+00 1.282061192150e+00 1.257703760598e+00 1.231302725858e+00 1.220016026847e+00 1.229355087890e+00 1.251374571111e+00 1.287477759548e+00 1.345514046691e+00 1.407983354338e+00 1.416748640457e+00 1.395725271475e+00 1.325827380094e+00 1.251945543578e+00 1.225024428314e+00 1.268725487195e+00 1.359042540142e+00 1.447002106039e+00 1.492103493915e+00 1.478033987587e+00 1.415707491695e+00 1.340048542650e+00 1.296898357560e+00 1.315381320513e+00 1.384297450442e+00 1.462710723487e+00 1.510016355867e+00 1.505213739299e+00 1.452517319386e+00 1.379383071709e+00 1.326378519144e+00 1.324811342731e+00 1.373338015519e+00 1.439855083772e+00 1.486455403858e+00 1.490396469768e+00 1.452088175793e+00 1.394276798097e+00 1.352788046751e+00 1.356492983129e+00 1.406025358041e+00 1.473578064710e+00 1.523758756064e+00 1.533290922219e+00 1.499764664322e+00 1.442050648897e+00 1.393204969006e+00 1.383463156180e+00 1.419407745343e+00 1.478822083992e+00 1.527315455458e+00 1.538186487883e+00 1.542526651399e+00 1.518164383528e+00 1.515140662610e+00 1.533174966254e+00 1.541224310404e+00 1.515385160533e+00 1.472182402358e+00 1.437251105748e+00 1.431497890983e+00 1.456913674087e+00 1.495359414428e+00 1.521821007726e+00 1.519474285719e+00 1.487916048584e+00 1.443375043922e+00 1.410995411046e+00 1.409698268190e+00 1.438170991958e+00 1.475098385417e+00 1.493405692071e+00 1.475341284986e+00 1.420734117010e+00 1.348405654000e+00 1.290016182297e+00 1.273885262996e+00 1.304670046173e+00 1.359211786995e+00 1.403760706139e+00 1.413179960539e+00 1.380228779740e+00 1.316838457794e+00 1.249837364882e+00 1.209419103193e+00 1.211485403556e+00 1.246675973567e+00 1.288982613969e+00 1.313806025029e+00 1.309543360599e+00 1.279960061295e+00 1.240242069811e+00 1.208546215964e+00 1.195480474777e+00 1.198071721725e+00 1.203374597005e+00 1.197411891138e+00 1.197018331501e+00 1.218064533368e+00 1.254696940608e+00 1.256902512837e+00 1.227234872081e+00 1.154067808293e+00 1.071841594798e+00 1.026749571614e+00 1.047327021385e+00 1.117906561440e+00 1.192890272974e+00 1.230126396413e+00 1.208554877581e+00 1.132951338369e+00 1.034531972209e+00 9.649047932689e-01 9.682824955769e-01 1.040191951571e+00 1.131263629721e+00 1.189489453146e+00 1.184715015200e+00 1.113771949521e+00 1.001273486744e+00 8.981492487573e-01 8.634983347020e-01 9.147953376932e-01 1.006496909956e+00 1.076929366538e+00 1.085910683764e+00 1.021783785356e+00 9.011247118219e-01 7.699882224517e-01 6.975869595048e-01 7.268350935995e-01 8.184668189300e-01 8.996875910956e-01 9.219308164486e-01 8.686845555392e-01 7.527876801622e-01 6.192401660929e-01 5.473713744540e-01 5.939756084620e-01 7.089442884762e-01 8.088227328210e-01 8.440944842249e-01 8.243873269259e-01 7.454523623751e-01 6.482381372836e-01 5.586161099926e-01 5.384626605195e-01 5.812239172832e-01 6.441229781703e-01 6.829180708508e-01 6.731860773638e-01 6.128311914993e-01 5.225479810584e-01 4.480555343940e-01 4.430294509723e-01 5.072142894287e-01 5.856343960291e-01 6.315183474579e-01 6.239263654636e-01 5.649333308657e-01 4.799319266170e-01 4.200030020253e-01 4.359452552527e-01 5.132365697185e-01 5.941569280612e-01 6.375793847786e-01 6.281648041039e-01 5.735543135030e-01 5.048762113394e-01 4.723298308574e-01 5.078704483632e-01 5.845283706949e-01 6.518332072892e-01 6.758970442784e-01 6.462728745029e-01 5.764936571859e-01 5.070368982297e-01 4.957704583744e-01 5.623885486669e-01 6.611252197814e-01 7.372095522839e-01 7.578760159413e-01 7.132049495899e-01 6.159195045827e-01 5.065490182357e-01 4.566644726056e-01 5.158126139649e-01 6.393556716693e-01 7.553385209283e-01 8.338673582896e-01 8.567353471967e-01 8.004364183528e-01 6.760651344477e-01 5.447705525594e-01 5.085926325367e-01 6.073294176789e-01 7.524699799785e-01 8.602227356514e-01 8.924694089647e-01 8.456477550371e-01 7.480327464399e-01 6.620570069370e-01 6.619264860082e-01 7.556504082722e-01 8.755744023723e-01 9.566843347402e-01 9.666875349266e-01 9.054840877576e-01 8.051814602014e-01 7.291333907633e-01 7.410780822047e-01 8.362717045874e-01 9.488150746364e-01 1.019478339012e+00 1.020809139442e+00 9.580236655173e-01 8.689720310174e-01 8.174882623361e-01 8.530013071412e-01 9.568775619896e-01 1.066020121236e+00 1.128447113192e+00 1.122864634966e+00 1.061001530697e+00 9.868349448669e-01 9.626933004455e-01 1.023331355755e+00 1.139043729791e+00 1.247878413560e+00 1.300813952637e+00 1.277832989937e+00 1.191461600837e+00 1.107767895762e+00 1.088224038839e+00 1.148731886398e+00 1.241611882349e+00 1.313506271168e+00 1.325129645271e+00 1.276227241666e+00 1.197948551911e+00 1.142878681285e+00 1.155819164350e+00 1.235320667169e+00 1.336225948316e+00 1.408663413829e+00 1.424456162360e+00 1.384348183506e+00 1.316456294253e+00 1.266306858347e+00 1.271571532566e+00 1.332785906885e+00 1.414282053761e+00 1.474153528480e+00 1.488350890810e+00 1.458657510862e+00 1.410317644365e+00 1.379870151380e+00 1.392583914481e+00 1.443215586387e+00 1.501372711660e+00 1.534799135508e+00 1.528235775641e+00 1.490429940911e+00 1.450773224977e+00 1.443902544409e+00 1.485492143423e+00 1.558993799911e+00 1.628516850185e+00 1.662269638921e+00 1.647731483117e+00 1.596557705440e+00 1.540872705526e+00 1.518913484121e+00 1.550925204353e+00 1.624018094068e+00 1.703078616883e+00 1.753138954669e+00 1.809604004979e+00 1.841833140774e+00 1.875762619990e+00 1.905677764954e+00 1.878390212529e+00 1.794741165888e+00 1.696165935926e+00 1.637323527281e+00 1.656984714180e+00 1.748493186128e+00 1.866054363939e+00 1.958173319600e+00 1.991845638430e+00 1.960595308156e+00 1.884273346562e+00 1.802673427584e+00 1.759668975296e+00 1.778053392740e+00 1.843848659882e+00 1.918130002669e+00 1.962608420872e+00 1.957319599085e+00 1.906371868146e+00 1.835881895460e+00 1.783631306197e+00 1.779540489440e+00 1.825936643161e+00 1.896218467662e+00 1.953553214038e+00 1.970561461675e+00 1.939599231115e+00 1.874466689777e+00 1.805281332472e+00 1.765476299785e+00 1.772744054476e+00 1.817255693630e+00 1.868949652246e+00 1.896471537742e+00 1.882030167910e+00 1.827578982196e+00 1.754125467853e+00 1.693992532224e+00 1.675446414169e+00 1.705146091863e+00 1.764051641744e+00 1.821174049149e+00 1.861672663837e+00 1.890462346890e+00 1.897412118472e+00 1.880719553142e+00 1.847335080448e+00 1.810665690377e+00 1.785545571292e+00 1.781412439765e+00 1.797458324083e+00 1.823222891612e+00 1.844251940112e+00 1.849217111210e+00 1.834723955374e+00 1.806650255061e+00 1.777812137552e+00 1.761961036956e+00 1.766355538201e+00 1.787172019065e+00 1.811169139074e+00 1.822720669657e+00 1.811271646224e+00 1.776310399855e+00 1.728604311100e+00 1.686780153836e+00 1.669208794691e+00 1.683606177892e+00 1.721482705372e+00 1.762722501725e+00 1.786014209846e+00 1.778292946195e+00 1.739957575538e+00 1.685504339491e+00 1.639292633954e+00 1.624883586529e+00 1.651181565260e+00 1.705858078771e+00 1.762414794387e+00 1.794138863009e+00 1.784926439511e+00 1.734533431945e+00 1.659627891704e+00 1.589899803036e+00 1.556759356106e+00 1.575659573921e+00 1.634883595465e+00 1.703339765328e+00 1.748403209323e+00 1.749185087737e+00 1.702357012501e+00 1.623051562068e+00 1.541699853860e+00 1.493768419219e+00 1.501203012614e+00 1.557394940063e+00 1.632244319425e+00 1.691488421621e+00 1.711988793367e+00 1.687855866385e+00 1.630810499399e+00 1.566214232627e+00 1.523549645958e+00 1.521391481541e+00 1.555658730148e+00 1.602804853580e+00 1.634577473199e+00 1.631475445868e+00 1.589461394656e+00 1.521138861518e+00 1.452478286418e+00 1.413168867812e+00 1.420713801412e+00 1.468761545500e+00 1.531830059789e+00 1.581163606076e+00 1.597361603464e+00 1.575465413430e+00 1.525118405411e+00 1.467095316732e+00 1.425745023239e+00 1.417947640325e+00 1.444145719530e+00 1.489666783516e+00 1.534897183034e+00 1.565151722355e+00 1.575306874416e+00 1.569227145826e+00 1.555988733284e+00 1.544666719454e+00 1.539693238233e+00 1.539581411708e+00 1.539446187618e+00 1.535370280167e+00 1.527831526861e+00 1.521932126033e+00 1.524433103409e+00 1.539094203356e+00 1.563254391920e+00 1.588501415318e+00 1.604877418458e+00 1.606017967272e+00 1.592725968897e+00 1.573368660028e+00 1.560629593852e+00 1.565027580540e+00 1.588271846541e+00 1.621408606340e+00 1.649066727903e+00 1.656913951970e+00 1.637946564195e+00 1.595768923534e+00 1.544358835100e+00 1.503515442485e+00 1.489888153526e+00 1.507432660275e+00 1.544651607602e+00 1.581555937714e+00 1.600086245697e+00 1.591448453586e+00 1.558917923326e+00 1.516345336199e+00 1.482600600509e+00 1.472532902652e+00 1.488731997835e+00 1.520691312707e+00 1.552131641816e+00 1.570436136506e+00 1.572603920558e+00 1.565872946023e+00 1.563518172237e+00 1.576863028416e+00 1.607599773478e+00 1.645958952051e+00 1.676044561347e+00 1.684495238484e+00 1.667578781684e+00 1.634397330081e+00 1.605240459585e+00 1.603330864534e+00 1.641641963849e+00 1.713717715112e+00 1.796993006828e+00 1.865142592270e+00 1.899545549615e+00 1.895560050420e+00 1.864179692119e+00 1.828787565039e+00 1.816059505717e+00 1.842286420257e+00 1.903301371408e+00 1.977317463047e+00 2.037650571255e+00 2.065215851895e+00 2.055588579105e+00 2.020378886046e+00 1.983099128960e+00 1.969103223197e+00 1.991831836689e+00 2.044312671537e+00 2.103323057294e+00 2.142396740229e+00 2.144159896319e+00 2.107303702389e+00 2.047902428076e+00 1.994660755350e+00 1.976757499756e+00 2.007438509449e+00 2.075032174465e+00 2.150250484376e+00 2.202398045206e+00 2.212537987635e+00 2.179766599439e+00 2.121435096150e+00 2.067339154930e+00 2.046775780493e+00 2.072100136358e+00 2.130617730505e+00 2.192610092013e+00 2.227827554266e+00 2.218835411472e+00 2.167372955164e+00 2.094542892449e+00 2.034152450940e+00 2.017609459961e+00 2.055270680094e+00 2.129064097822e+00 2.204131046409e+00 2.247824689544e+00 2.243149139217e+00 2.194378462510e+00 2.126355298003e+00 2.076497803010e+00 2.077590299154e+00 2.137716003520e+00 2.234534340826e+00 2.329687593922e+00 2.388788959973e+00 2.394304360719e+00 2.350346551264e+00 2.281639652168e+00 2.225621050942e+00 2.216080884311e+00 2.263913165451e+00 2.350022002669e+00 2.437758432572e+00 2.492474480639e+00 2.495073138658e+00 2.447674080347e+00 2.372934684789e+00 2.306864424489e+00 2.283846747130e+00 2.317730753613e+00 2.393180067356e+00 2.475696892337e+00 2.530307723513e+00 2.535836895617e+00 2.490995733987e+00 2.414262010943e+00 2.338002144790e+00 2.295661267847e+00 2.304806602265e+00 2.356866049705e+00 2.422996916047e+00 2.470511652993e+00 2.477087178910e+00 2.437678570803e+00 2.365018303796e+00 2.284868288783e+00 2.225930789898e+00 2.206294546884e+00 2.223783748495e+00 2.258309858743e+00 2.284132966204e+00 2.282683843082e+00 2.249625267851e+00 2.195689588531e+00 2.142147612570e+00 2.111269880952e+00 2.114856095899e+00 2.147694285181e+00 2.191009745594e+00 2.222967006767e+00 2.228475468319e+00 2.204206511847e+00 2.158855997021e+00 2.109108625255e+00 2.072482598154e+00 2.059351818935e+00 2.068354889104e+00 2.088561991452e+00 2.106430316499e+00 2.112733892527e+00 2.106022806237e+00 2.091788145452e+00 2.078449487282e+00 2.072137592694e+00 2.072963087580e+00 2.075202810385e+00 2.071109283247e+00 2.055946390537e+00 2.031563351577e+00 2.006618822154e+00 1.993024887527e+00 1.999668807719e+00 2.026591371779e+00 2.063841350407e+00 2.095754983089e+00 2.107807510469e+00 2.092434881634e+00 2.052048818244e+00 1.998774104005e+00 1.950558693050e+00 1.923895327828e+00 1.925663673241e+00 1.949323174817e+00 1.978537640326e+00 1.995365065729e+00 1.987908923915e+00 1.954439366038e+00 1.903855219608e+00 1.852592268721e+00 1.818100563354e+00 1.810636506897e+00 1.827871897041e+00 1.856367664928e+00 1.878840542767e+00 1.881942174243e+00 1.861082324749e+00 1.821634295821e+00 1.776784272926e+00 1.742288265323e+00 1.729256663452e+00 1.738293332840e+00 1.759149379853e+00 1.776024114671e+00 1.774801049006e+00 1.748526671797e+00 1.699813082407e+00 1.640541791327e+00 1.588334755418e+00 1.559782429826e+00 1.562308045644e+00 1.589736222674e+00 1.625597174524e+00 1.651180873316e+00 1.652863883809e+00 1.626375676069e+00 1.578000199983e+00 1.523128601426e+00 1.481606718961e+00 1.469349041556e+00 1.489811570923e+00 1.531662183084e+00 1.574925360764e+00 1.600383410165e+00 1.596340442980e+00 1.561857287777e+00 1.507130443008e+00 1.450859219703e+00 1.413945203189e+00 1.409592166460e+00 1.435484893533e+00 1.475174084571e+00 1.507284286162e+00 1.515293829795e+00 1.493266042500e+00 1.447596320582e+00 1.395604189806e+00 1.359652665255e+00 1.356740168759e+00 1.388423609209e+00 1.439759719718e+00 1.488766283069e+00 1.517398131623e+00 1.518165445247e+00 1.496084076508e+00 1.466376912418e+00 1.448139234494e+00 1.454545778284e+00 1.484760128418e+00 1.524526259158e+00 1.554716896269e+00 1.561363382670e+00 1.542286558729e+00 1.509005731461e+00 1.483552577500e+00 1.488537479505e+00 1.533133999344e+00 1.605833114312e+00 1.680704417806e+00 1.730850811754e+00 1.739252671563e+00 1.704559286100e+00 1.643190714048e+00 1.586649967569e+00 1.570327169352e+00 1.613592423055e+00 1.705452268849e+00 1.811901733897e+00 1.895540387935e+00 1.930282114307e+00 1.907980507463e+00 1.840252393236e+00 1.756734878818e+00 1.697058944434e+00 1.693001297279e+00 1.748369499150e+00 1.836296475623e+00 1.917406976402e+00 1.959632336567e+00 1.948663086919e+00 1.891017627470e+00 1.812527950826e+00 1.750794564855e+00 1.738723790545e+00 1.784381454218e+00 1.865458875835e+00 1.944690712971e+00 1.989729224747e+00 1.984920834105e+00 1.935072478727e+00 1.864020727936e+00 1.807169514542e+00 1.795673979862e+00 1.837733408561e+00 1.913025107693e+00 1.986377722175e+00 2.026620543347e+00 2.018391419281e+00 1.966429645745e+00 1.894556587167e+00 1.838433334433e+00 1.829884462985e+00 1.877939684745e+00 1.962834167399e+00 2.049470144880e+00 2.106144054572e+00 2.116391049336e+00 2.083010714469e+00 2.026865910489e+00 1.980203767798e+00 1.973020180963e+00 2.016848281388e+00 2.098078214471e+00 2.187288180204e+00 2.255355677786e+00 2.284812462954e+00 2.274288965945e+00 2.237637864574e+00 2.198439444637e+00 2.180451357614e+00 2.196492181460e+00 2.242391834803e+00 2.300903723833e+00 2.351944064678e+00 2.382008294738e+00 2.388802350250e+00 2.380697014420e+00 2.372154373365e+00 2.376503435712e+00 2.399196734037e+00 2.435435939173e+00 2.473412876659e+00 2.500917848108e+00 2.511190832240e+00 2.505716853560e+00 2.493356558273e+00 2.486095306791e+00 2.493196220295e+00 2.516454772755e+00 2.549224651597e+00 2.579819140167e+00 2.596828237593e+00 2.593694922622e+00 2.570915008527e+00 2.535492059969e+00 2.498264903789e+00 2.469867510493e+00 2.456819131824e+00 2.459633999814e+00 2.473510439707e+00 2.491066993994e+00 2.505322039857e+00 2.511449779939e+00 2.507405693423e+00 2.493556295359e+00 2.472177795419e+00 2.447226437307e+00 2.424016069823e+00 2.408599467986e+00 2.406239517752e+00 2.419130672987e+00 2.444647857758e+00 2.475153920012e+00 2.500064448134e+00 2.509543450308e+00 2.498234446038e+00 2.468048870467e+00 2.428764357397e+00 2.395601678205e+00 2.383681269997e+00 2.400861898373e+00 2.443164776863e+00 2.496092738034e+00 2.541013355756e+00 2.562812058663e+00 2.555374802112e+00 2.523819561606e+00 2.483118629243e+00 2.452824584381e+00 2.448925293713e+00 2.476036266541e+00 2.525100419686e+00 2.578301082196e+00 2.617418597128e+00 2.631015192310e+00 2.617877513529e+00 2.586558261617e+00 2.551568148627e+00 2.527041750563e+00 2.520377538056e+00 2.529198898562e+00 2.543347693209e+00 2.550756658747e+00 2.543407372126e+00 2.520732458388e+00 2.489511216717e+00 2.460446904452e+00 2.442839152585e+00 2.439833669567e+00 2.446851623770e+00 2.454266913808e+00 2.452370747603e+00 2.435906830407e+00 2.406151245110e+00 2.369970803855e+00 2.336516664700e+00 2.312814194409e+00 2.300503676309e+00 2.295716380113e+00 2.291792906180e+00 2.283231115602e+00 2.268419269916e+00 2.249803987626e+00 2.231771511753e+00 2.217280359085e+00 2.205463424208e+00 2.191775757418e+00 2.170734124594e+00 2.139833343675e+00 2.102460913956e+00 2.068019316789e+00 2.048503043717e+00 2.052241402804e+00 2.078309723158e+00 2.115669672235e+00 2.147818088851e+00 2.160114873589e+00 2.145813093782e+00 2.109124133395e+00 2.064451171863e+00 2.031167148028e+00 2.024753408966e+00 2.048097493860e+00 2.089317328021e+00 2.128130558516e+00 2.145757645363e+00 2.132812592876e+00 2.093005162546e+00 2.042168953392e+00 2.002415859198e+00 1.991736119319e+00 2.013615957613e+00 2.054492154563e+00 2.091237344742e+00 2.102680316419e+00 2.078582555314e+00 2.023803584389e+00 1.957678635772e+00 1.907611839763e+00 1.896540116427e+00 1.929390289351e+00 1.989319618639e+00 2.047457752015e+00 2.077100370398e+00 2.063625688297e+00 2.008684427873e+00 1.929714634555e+00 1.854934747348e+00 1.812330948044e+00 1.815072749958e+00 1.853538200922e+00 1.901746844823e+00 1.932145788697e+00 1.927490081250e+00 1.886026265537e+00 1.821503017056e+00 1.758394296179e+00 1.721863140902e+00 1.724798590204e+00 1.760208752562e+00 1.806310508147e+00 1.839273198973e+00 1.844009489061e+00 1.819144673389e+00 1.776668179600e+00 1.737154375977e+00 1.720678238846e+00 1.736283668220e+00 1.777069415697e+00 1.824874302282e+00 1.860387274446e+00 1.871625274362e+00 1.857592054080e+00 1.827773862121e+00 1.797906548090e+00 1.782936630880e+00 1.789850144452e+00 1.814513301105e+00 1.844983044964e+00 1.868542668928e+00 1.877791352384e+00 1.873434172436e+00 1.863267861202e+00 1.858007169091e+00 1.865659133579e+00 1.887006452755e+00 1.915147352709e+00 1.939184403459e+00 1.949421614758e+00 1.941627141267e+00 1.918688534203e+00 1.889556137464e+00 1.865770913509e+00 1.856446669518e+00 1.864086036030e+00 1.883542752735e+00 1.904786714459e+00 1.917610719684e+00 1.915609686222e+00 1.898198757783e+00 1.870511751771e+00 1.841490649377e+00 1.820696643604e+00 1.814805786637e+00 1.825269435021e+00 1.848290877753e+00 1.876926221451e+00 1.904077051357e+00 1.924804632893e+00 1.937480308488e+00 1.943739747370e+00 1.947381852963e+00 1.952778938833e+00 1.963012319872e+00 1.978534854793e+00 1.996946005638e+00 2.013894548970e+00 2.024948035924e+00 2.027590537849e+00 2.022609190242e+00 2.014365140742e+00 2.009453620715e+00 2.013975621549e+00 2.030477490148e+00 2.055996700750e+00 2.082811808200e+00 2.101463037568e+00 2.104708181274e+00 2.090919630005e+00 2.065542637103e+00 2.040078634680e+00 2.027990214507e+00 2.038466621267e+00 2.071233231841e+00 2.115848410684e+00 2.156277129855e+00 2.177719172727e+00 2.172243657465e+00 2.141801636793e+00 2.097987218917e+00 2.058192246709e+00 2.038506583679e+00 2.045711477195e+00 2.073562175981e+00 2.106314026035e+00 2.126836487799e+00 2.124459889161e+00 2.099176790450e+00 2.061703155844e+00 2.029211115331e+00 2.017247811375e+00 2.031346675744e+00 2.063668017667e+00 2.097479868955e+00 2.116143858773e+00 2.110949548653e+00 2.084966630941e+00 2.052030133886e+00 2.030691169866e+00 2.034557760251e+00 2.063905614000e+00 2.104890736907e+00 2.137170574329e+00 2.144258857236e+00 2.121360253939e+00 2.078451295831e+00 2.037636848041e+00 2.023931547786e+00 2.051357643320e+00 2.113306645699e+00 2.185660806614e+00 2.239722322467e+00 2.255383061490e+00 2.229086230239e+00 2.176365894849e+00 2.128155009540e+00 2.118583671625e+00 2.166186175363e+00 2.261162223155e+00 2.370940061034e+00 2.458025606528e+00 2.495597364500e+00 2.475829210736e+00 2.412225188479e+00 2.336418743143e+00 2.287633726314e+00 2.294062758149e+00 2.355847089509e+00 2.445110795334e+00 2.522955564831e+00 2.558252489649e+00 2.538622254308e+00 2.473741850514e+00 2.392483558367e+00 2.332656013615e+00 2.323100958311e+00 2.366516903219e+00 2.437739331127e+00 2.499480877848e+00 2.521264387813e+00 2.491227869476e+00 2.419993654795e+00 2.337577689449e+00 2.282278478548e+00 2.281333441644e+00 2.333531603378e+00 2.409592076745e+00 2.469738938275e+00 2.482905674748e+00 2.437895992998e+00 2.346856370191e+00 2.242553401704e+00 2.167342860835e+00 2.152552986115e+00 2.198569830254e+00 2.274353221074e+00 2.337505686139e+00 2.355575415139e+00 2.317522047309e+00 2.236703170159e+00 2.146989542300e+00 2.090198560779e+00 2.094383879966e+00 2.155097298281e+00 2.238567511472e+00 2.303172885119e+00 2.319503211790e+00 2.280441488206e+00 2.203079661323e+00 2.123668763906e+00 2.083171494108e+00 2.104335234088e+00 2.175752006307e+00 2.259332485399e+00 2.312914391365e+00 2.308889963067e+00 2.243110943042e+00 2.137009594569e+00 2.033218566846e+00 1.980304585899e+00 2.005426637553e+00 2.094173976427e+00 2.200885478825e+00 2.276729957334e+00 2.289948191662e+00 2.233953707499e+00 2.128573391036e+00 2.016086452624e+00 1.947799918157e+00 1.957471675420e+00 2.037568993560e+00 2.145210441440e+00 2.230232751665e+00 2.257470817608e+00 2.215482604704e+00 2.117661355341e+00 1.998793438654e+00 1.904828820704e+00 1.872431180216e+00 1.906166174541e+00 1.975893589524e+00 2.038115053213e+00 2.058795920285e+00 2.024552279849e+00 1.944718929481e+00 1.847883179718e+00 1.772171078004e+00 1.747338290698e+00 1.776460708997e+00 1.834552459301e+00 1.885945285818e+00 1.903159632001e+00 1.876432791515e+00 1.815284634788e+00 1.744590571751e+00 1.694612683851e+00 1.685586265675e+00 1.715325292366e+00 1.761276705873e+00 1.795061387802e+00 1.796598365021e+00 1.761373239186e+00 1.701428913522e+00 1.641155599479e+00 1.607183306399e+00 1.614150582302e+00 1.655568129107e+00 1.708583005087e+00 1.747727615920e+00 1.756553635208e+00 1.732817333773e+00 1.688429544231e+00 1.644936097945e+00 1.624251578194e+00 1.637230907837e+00 1.677407951621e+00 1.725407606209e+00 1.759877292774e+00 1.766544214777e+00 1.742554119330e+00 1.696501607928e+00 1.644969236258e+00 1.606072421702e+00 1.591200696726e+00 1.599513773982e+00 1.619348752099e+00 1.635181128736e+00 1.635166781773e+00 1.615373376463e+00 1.580360249270e+00 1.541030900645e+00 1.509994903809e+00 1.496137630997e+00 1.500795774428e+00 1.517694079091e+00 1.536887224043e+00 1.549391740903e+00 1.550279290838e+00 1.539741350889e+00 1.522111621113e+00 1.503983337661e+00 1.491804114173e+00 1.489524604360e+00 1.497444988384e+00 1.512274035214e+00 1.528419854748e+00 1.539953858272e+00 1.542329032263e+00 1.533883821730e+00 1.516747442178e+00 1.496733686323e+00 1.482185994980e+00 1.481078713715e+00 1.497442775830e+00 1.529027557397e+00 1.567692334663e+00 1.602724497804e+00 1.625017413587e+00 1.630340426718e+00 1.621057278310e+00 1.605554071382e+00 1.595370052097e+00 1.600290864372e+00 1.623314189947e+00 1.658979400251e+00 1.696027088787e+00 1.722685470397e+00 1.731583709512e+00 1.722370457905e+00 1.701739435955e+00 1.680738078647e+00 1.669842140267e+00 1.673859013670e+00 1.689446680133e+00 1.707198232625e+00 1.716876594783e+00 1.712574070577e+00 1.695632345810e+00 1.674338484976e+00 1.660309216773e+00 1.662603698646e+00 1.682281057335e+00 1.711306930226e+00 1.736512160378e+00 1.745891330293e+00 1.733818493611e+00 1.703425533595e+00 1.665810195772e+00 1.635784194171e+00 1.624898671155e+00 1.635180752176e+00 1.657795217463e+00 1.678024017269e+00 1.682714105890e+00 1.666015160445e+00 1.631784154011e+00 1.592209333309e+00 1.562769317131e+00 1.554706255096e+00 1.568635479020e+00 1.594340551420e+00 1.616978716654e+00 1.624923658462e+00 1.615291205219e+00 1.595282440021e+00 1.579306433978e+00 1.582102008671e+00 1.610141284729e+00 1.657124332774e+00 1.707101111967e+00 1.742390407917e+00 1.751177513635e+00 1.731885026619e+00 1.694141085730e+00 1.656104696818e+00 1.637523046896e+00 1.650078962193e+00 1.690670436149e+00 1.743213587957e+00 1.787306202919e+00 1.807088790040e+00 1.796527268065e+00 1.760895875196e+00 1.715029768905e+00 1.678272059259e+00 1.666482824042e+00 1.684361246402e+00 1.723231325138e+00 1.766270955505e+00 1.796629281638e+00 1.803427415443e+00 1.784345136571e+00 1.745350232439e+00 1.698319437265e+00 1.657075082253e+00 1.632414081803e+00 1.628063375689e+00 1.639810332088e+00 1.658055296386e+00 1.672174162275e+00 1.674169733258e+00 1.660613848141e+00 1.633265976789e+00 1.598497428351e+00 1.565825122251e+00 1.545309434040e+00 1.543938967068e+00 1.562618586761e+00 1.595331700812e+00 1.631428339517e+00 1.659727045493e+00 1.672363012830e+00 1.667525354253e+00 1.650313694649e+00 1.631266819306e+00 1.622421433918e+00 1.631470216565e+00 1.657223417780e+00 1.689729451502e+00 1.715014989911e+00 1.721751677266e+00 1.706571642321e+00 1.676451259769e+00 1.647486143793e+00 1.638620933341e+00 1.661546519786e+00 1.712651673303e+00 1.773775543882e+00 1.821294661680e+00 1.836432923158e+00 1.812416378101e+00 1.758051511791e+00 1.697092741102e+00 1.661283494522e+00 1.675075506382e+00 1.739318986376e+00 1.829595300147e+00 1.910570068382e+00 1.952235212201e+00 1.939514385140e+00 1.876104617394e+00 1.784616492371e+00 1.701747919028e+00 1.664444898988e+00 1.688640789683e+00 1.757543920422e+00 1.833454837831e+00 1.879644603880e+00 1.874854394550e+00 1.818797944939e+00 1.732256767678e+00 1.651739410129e+00 1.614916247129e+00 1.638142255837e+00 1.704210371754e+00 1.774825840127e+00 1.813551166676e+00 1.800858740343e+00 1.739828200584e+00 1.656090518932e+00 1.590801674329e+00 1.581670844166e+00 1.637266720416e+00 1.729508085735e+00 1.813743365868e+00 1.852787176301e+00 1.829656572817e+00 1.751976882748e+00 1.651846286161e+00 1.578340030076e+00 1.574879312989e+00 1.647935746473e+00 1.761079221637e+00 1.862181170596e+00 1.910509962036e+00 1.888712371809e+00 1.806181310032e+00 1.698673409425e+00 1.620567878199e+00 1.620235715357e+00 1.705095671578e+00 1.835317470528e+00 1.954609965876e+00 2.019386421827e+00 2.010401307068e+00 1.935128686013e+00 1.826333625014e+00 1.734534195961e+00 1.707147010171e+00 1.757782508473e+00 1.855701486324e+00 1.949685951187e+00 1.997171354156e+00 1.978666823580e+00 1.901359135364e+00 1.797530928907e+00 1.715769984520e+00 1.698772129389e+00 1.754287433580e+00 1.848746400555e+00 1.932058191681e+00 1.964580572962e+00 1.930019749039e+00 1.839097428089e+00 1.728330013050e+00 1.650653599088e+00 1.649852860740e+00 1.728260763750e+00 1.844374017094e+00 1.943272380132e+00 1.983437442224e+00 1.947416032817e+00 1.843970837408e+00 1.707247349403e+00 1.590745882264e+00 1.546738423347e+00 1.591645163698e+00 1.692332055528e+00 1.793850955455e+00 1.851967019658e+00 1.846481515716e+00 1.782895135416e+00 1.689709135747e+00 1.610232789217e+00 1.584298343628e+00 1.623702585658e+00 1.704430536506e+00 1.785881349117e+00 1.834527200310e+00 1.835788401677e+00 1.796099242758e+00 1.739158510334e+00 1.696453085042e+00 1.691669524595e+00 1.726438948045e+00 1.780164059589e+00 1.823941133160e+00 1.835880552108e+00 1.809588406201e+00 1.755827799041e+00 1.698663924993e+00 1.665304358029e+00 1.671453819019e+00 1.711309865250e+00 1.761671056933e+00 1.795970008982e+00 1.796679964980e+00 1.761315090696e+00 1.702897688406e+00 1.645383224837e+00 1.613687386404e+00 1.620348697828e+00 1.657955509618e+00 1.704537258517e+00 1.736524319414e+00 1.739224728651e+00 1.711202553120e+00 1.663559965439e+00 1.615190446245e+00 1.584347167012e+00 1.579580025660e+00 1.595744826437e+00 1.618536549864e+00 1.633638891107e+00 1.633926607678e+00 1.621801584628e+00 1.606864872859e+00 1.600066190086e+00 1.606990829644e+00 1.624308340692e+00 1.641901412123e+00 1.648973062086e+00 1.640095552384e+00 1.618474124786e+00 1.595282387753e+00 1.584784697029e+00 1.596765106893e+00 1.630306696984e+00 1.673803150557e+00 1.710960010745e+00 1.728215291467e+00 1.719988851039e+00 1.690488025386e+00 1.652260638350e+00 1.621654459963e+00 1.611674303781e+00 1.625625907567e+00 1.655875201063e+00 1.688548676365e+00 1.710679993507e+00 1.715319310250e+00 1.703334662690e+00 1.682302695748e+00 1.662988074851e+00 1.654723820846e+00 1.661439677094e+00 1.680402241957e+00 1.704344381331e+00 1.725064817153e+00 1.736476375194e+00 1.735958775548e+00 1.724118276176e+00 1.703911969208e+00 1.679528195122e+00 1.655526008692e+00 1.636217038744e+00 1.624715230135e+00 1.621832167483e+00 1.624954603074e+00 1.627842248044e+00 1.622145631868e+00 1.600126625329e+00 1.557989674585e+00 1.498884816501e+00 1.434165247061e+00 1.381644307819e+00 1.358792268419e+00 1.372481593851e+00 1.413015882199e+00 1.458331543428e+00 1.484733361403e+00 1.476215740785e+00 1.429808984291e+00 1.357996203437e+00 1.287376015635e+00 1.250205356584e+00 1.266442425892e+00 1.327819120239e+00 1.402889783155e+00 1.456252677928e+00 1.463277202552e+00 1.416808080947e+00 1.329664376158e+00 1.234727121929e+00 1.177702242524e+00 1.192991010821e+00 1.275192161115e+00 1.383400907786e+00 1.471297061471e+00 1.507499447891e+00 1.481695864228e+00 1.405919879906e+00 1.313898979046e+00 1.253618064799e+00 1.263894585479e+00 1.344163974250e+00 1.455177684372e+00 1.549077410078e+00 1.591987588502e+00 1.571424435720e+00 1.497395014265e+00 1.400999305692e+00 1.327391708437e+00 1.315367353570e+00 1.369762918325e+00 1.457555209116e+00 1.533532737142e+00 1.564240607002e+00 1.537293808705e+00 1.463066287318e+00 1.372863512128e+00 1.310256838149e+00 1.309522296905e+00 1.370237980425e+00 1.457772313022e+00 1.529110389762e+00 1.553871381011e+00 1.522043804299e+00 1.445000533086e+00 1.352971647618e+00 1.286452971446e+00 1.276241356367e+00 1.321347959234e+00 1.390354834046e+00 1.444786094927e+00 1.458667038004e+00 1.425822968258e+00 1.360130900959e+00 1.291381825803e+00 1.253497921517e+00 1.264744454033e+00 1.314306286767e+00 1.371237390743e+00 1.405239377774e+00 1.400629480842e+00 1.361150891271e+00 1.308863179886e+00 1.275979808101e+00 1.287477982092e+00 1.342972246145e+00 1.416685004727e+00 1.475199929027e+00 1.494238706594e+00 1.466798061087e+00 1.405333900040e+00 1.339221593763e+00 1.304371181049e+00 1.322875015167e+00 1.386241223112e+00 1.462013888327e+00 1.515060294821e+00 1.523263584172e+00 1.483669692795e+00 1.413282656221e+00 1.345182264649e+00 1.315839465687e+00 1.343165126371e+00 1.412820668897e+00 1.489656544913e+00 1.539980822863e+00 1.545366936104e+00 1.507152291209e+00 1.445691983942e+00 1.393989946718e+00 1.382634996049e+00 1.420096235479e+00 1.486251176926e+00 1.546981893429e+00 1.573197528386e+00 1.551809423720e+00 1.489292795050e+00 1.410415279373e+00 1.350820710659e+00 1.339579088998e+00 1.378966154029e+00 1.442414082254e+00 1.493345359292e+00 1.504447023405e+00 1.466961435521e+00 1.393131158572e+00 1.314365521486e+00 1.271175077607e+00 1.290599590235e+00 1.365326146007e+00 1.460091294120e+00 1.536437581689e+00 1.569751025638e+00 1.554726901890e+00 1.505130727310e+00 1.449296755467e+00 1.419342079279e+00 1.434074853117e+00 1.486954243693e+00 1.552137335838e+00 1.601617294630e+00 1.618441766718e+00 1.601722343476e+00 1.565350756205e+00 1.531673691351e+00 1.520350945516e+00 1.536891440590e+00 1.569720708685e+00 1.598538055623e+00 1.606580559719e+00 1.589060886722e+00 1.555476309270e+00 1.525793385081e+00 1.520313813562e+00 1.546782349596e+00 1.594341837328e+00 1.639944943759e+00 1.661045297163e+00 1.645687264904e+00 1.597259967317e+00 1.534244407693e+00 1.483969180662e+00 1.469320525156e+00 1.493859519450e+00 1.538729240794e+00 1.574937707743e+00 1.579064516971e+00 1.543002329687e+00 1.477360206986e+00 1.409268973026e+00 1.372077187884e+00 1.385758108065e+00 1.441236472238e+00 1.506488170288e+00 1.546745494382e+00 1.540439100606e+00 1.486305709476e+00 1.405107182977e+00 1.335615841910e+00 1.318327639842e+00 1.367562656398e+00 1.458305819532e+00 1.545257974120e+00 1.588803869661e+00 1.568325897306e+00 1.486571639104e+00 1.370967945780e+00 1.270600243738e+00 1.238180011168e+00 1.292128368981e+00 1.398365730237e+00 1.500221469387e+00 1.552388182674e+00 1.533655052321e+00 1.449276286965e+00 1.331269654778e+00 1.234544353680e+00 1.214940148851e+00 1.286051086718e+00 1.405554221334e+00 1.513176909082e+00 1.564612749829e+00 1.541581143983e+00 1.452833484981e+00 1.333675155680e+00 1.240227732115e+00 1.224656797992e+00 1.293363942134e+00 1.400029766279e+00 1.485061146138e+00 1.506566373222e+00 1.449117169636e+00 1.325102680456e+00 1.175888059749e+00 1.068207316317e+00 1.062639007583e+00 1.155329910505e+00 1.280622924740e+00 1.370366199650e+00 1.383254178933e+00 1.307388866539e+00 1.159999695580e+00 9.912760071943e-01 8.856642095012e-01 9.163821301022e-01 1.057687371355e+00 1.218618416307e+00 1.326613051594e+00 1.343861798073e+00 1.261769995784e+00 1.099110310593e+00 9.067960740981e-01 7.760927991257e-01 7.978584526568e-01 9.453424597026e-01 1.112998507810e+00 1.224138921761e+00 1.242372976035e+00 1.161433791684e+00 1.002625653114e+00 8.209881566650e-01 7.145721235840e-01 7.686183437709e-01 9.357793148717e-01 1.109719555587e+00 1.222069535474e+00 1.242519448975e+00 1.168856908810e+00 1.025405894481e+00 8.677283696648e-01 7.831505289400e-01 8.351668151671e-01 9.815883593515e-01 1.133146900108e+00 1.227738618186e+00 1.236295871397e+00 1.156083518685e+00 1.008826235799e+00 8.441114259598e-01 7.413830653385e-01 7.664886259823e-01 8.890272379886e-01 1.024164100069e+00 1.110776785571e+00 1.120802471054e+00 1.051779732736e+00 9.238300880131e-01 7.811037557347e-01 6.906032281413e-01 7.051689830243e-01 8.004910487990e-01 9.069032851628e-01 9.725169058867e-01 9.738607556922e-01 9.102689300429e-01 8.007877696811e-01 6.838585722466e-01 6.123418587238e-01 6.211203046587e-01 6.868300929136e-01 7.561686954792e-01 7.906895949405e-01 7.754553508174e-01 7.156766638024e-01 6.347226290806e-01 5.710909768423e-01 5.615001263598e-01 6.074615788641e-01 6.745180485644e-01 7.273803617877e-01 7.479216116873e-01 7.360071175502e-01 7.068830874859e-01 6.853282574160e-01 6.925309212456e-01 7.303305173100e-01 7.803785764080e-01 8.192293910547e-01 8.313664065280e-01 8.143788235265e-01 7.797962601100e-01 7.498370253330e-01 7.471818797708e-01 7.789569480197e-01 8.304948756997e-01 8.770246567675e-01 8.981516671598e-01 8.853896144169e-01 8.447136138222e-01 7.964184931989e-01 7.698151737807e-01 7.872047066843e-01 8.456292145774e-01 9.197181824292e-01 9.804027892194e-01 1.007984687562e+00 9.962175174471e-01 9.527818514737e-01 8.981973203157e-01 8.604095081766e-01 8.614317108963e-01 9.018487791510e-01 9.606789693280e-01 1.011047791916e+00 1.033312628848e+00 1.019832930660e+00 9.756497567696e-01 9.170474896054e-01 8.675749823791e-01 8.488499923583e-01 8.678579348750e-01 9.128603635023e-01 9.631019824248e-01 1.000890963738e+00 1.017260597553e+00 1.012258744008e+00 9.930354174660e-01 9.706404754246e-01 9.559676359309e-01 9.559619892607e-01 9.715273065864e-01 9.984548700850e-01 1.030104373492e+00 1.059669489703e+00 1.081466594904e+00 1.091486807523e+00 1.088132423969e+00 1.073379499807e+00 1.053736280284e+00 1.039965610478e+00 1.043912161772e+00 1.072463958325e+00 1.122577225015e+00 1.181728018351e+00 1.233673458085e+00 1.265120883516e+00 1.270576765667e+00 1.254975198320e+00 1.233412329714e+00 1.226395041096e+00 1.249708739412e+00 1.303760493902e+00 1.372241519906e+00 1.431115162658e+00 1.459584450516e+00 1.447673047414e+00 1.399940674082e+00 1.336284978103e+00 1.287707388072e+00 1.282802245847e+00 1.328815640135e+00 1.405040026245e+00 1.476711524048e+00 1.513325599102e+00 1.499156950336e+00 1.437795967509e+00 1.353506606137e+00 1.287290220050e+00 1.280135420245e+00 1.344142457323e+00 1.451374058970e+00 1.555577791666e+00 1.617474611168e+00 1.616466980548e+00 1.554085172570e+00 1.454872773460e+00 1.363764507237e+00 1.330946390217e+00 1.379736087994e+00 1.486200999165e+00 1.599507026850e+00 1.673755357502e+00 1.683094459286e+00 1.625437674997e+00 1.522886873245e+00 1.418972071958e+00 1.365709980513e+00 1.393147157451e+00 1.484214334593e+00 1.589813268988e+00 1.662151681798e+00 1.673191110903e+00 1.619535060023e+00 1.522530216345e+00 1.425084057205e+00 1.377884199093e+00 1.409149127403e+00 1.501320129491e+00 1.606280244888e+00 1.677445479163e+00 1.687422900417e+00 1.632528823867e+00 1.532856188705e+00 1.428928595198e+00 1.369266721037e+00 1.383191667216e+00 1.457436401896e+00 1.547848870211e+00 1.609816914607e+00 1.616563836316e+00 1.564094775939e+00 1.470595538854e+00 1.372398149860e+00 1.312030495817e+00 1.314505446145e+00 1.368539339297e+00 1.436583249540e+00 1.481031507181e+00 1.480940270705e+00 1.436534432925e+00 1.367734261550e+00 1.307346980161e+00 1.285696082516e+00 1.310932425897e+00 1.362851366273e+00 1.408077918633e+00 1.419381273673e+00 1.386014499367e+00 1.316618178906e+00 1.237232522521e+00 1.182440781648e+00 1.176627958391e+00 1.215390254427e+00 1.268793221246e+00 1.302474978093e+00 1.294533131790e+00 1.242420460625e+00 1.164192589379e+00 1.095014634776e+00 1.073023873987e+00 1.112948087528e+00 1.192927495665e+00 1.273001599401e+00 1.319620006438e+00 1.316950748544e+00 1.269335766105e+00 1.200256811607e+00 1.146229043194e+00 1.139933219654e+00 1.187203744240e+00 1.262341783340e+00 1.328104938839e+00 1.356005570755e+00 1.335062897140e+00 1.273620063120e+00 1.197589365811e+00 1.142779247246e+00 1.136920603973e+00 1.179486200820e+00 1.242390773493e+00 1.291013820807e+00 1.302029280836e+00 1.270389302006e+00 1.209955993314e+00 1.149497958377e+00 1.120832127159e+00 1.138814749086e+00 1.189218978236e+00 1.239681420683e+00 1.259847825551e+00 1.233740832020e+00 1.164096967365e+00 1.072745142677e+00 9.962180317806e-01 9.696332763966e-01 1.000063961986e+00 1.058738417810e+00 1.104343176132e+00 1.106229256306e+00 1.053263436523e+00 9.562358623558e-01 8.491257319308e-01 7.842418679247e-01 8.014968678847e-01 8.858450261848e-01 9.832664077036e-01 1.045376305966e+00 1.045758591047e+00 9.807382571884e-01 8.699849885492e-01 7.593221449377e-01 7.138027169141e-01 7.686346040176e-01 8.851816288490e-01 9.977788892307e-01 1.059965786673e+00 1.050411316199e+00 9.706530532419e-01 8.461313018729e-01 7.305947032106e-01 6.968560348816e-01 7.738640119221e-01 9.082028653295e-01 1.030398476620e+00 1.096915762919e+00 1.090490771304e+00 1.016868022336e+00 9.051374876824e-01 8.085809849299e-01 7.882565476754e-01 8.604944412188e-01 9.778373838754e-01 1.080297909513e+00 1.128804792420e+00 1.109364435104e+00
 8.124700649600e-01 7.411115710558e-01 6.684274895572e-01 6.349650505794e-01 6.596518285370e-01 7.175286540004e-01 7.653764076871e-01 7.720100272120e-01 7.271918070363e-01 6.426314456625e-01 5.529989308189e-01 5.095043104919e-01 5.396753102984e-01 6.109505215428e-01 6.714503663308e-01 6.890769745331e-01 6.558706438278e-01 5.859119980166e-01 5.142491902986e-01 4.861754617616e-01 5.182814813385e-01 5.772367685917e-01 6.192495210847e-01 6.197159432545e-01 5.770609984722e-01 5.122242465862e-01 4.659743329401e-01 4.752184213926e-01 5.308688363382e-01 5.889630096249e-01 6.126051734848e-01 5.859188184545e-01 5.151726543272e-01 4.320671826289e-01 3.944244109636e-01 4.399518727610e-01 5.298043586277e-01 6.052773827039e-01 6.318636737419e-01 5.988241728759e-01 5.173044515970e-01 4.325358476617e-01 4.110783954016e-01 4.717248086410e-01 5.669539793456e-01 6.364758135154e-01 6.438673467901e-01 5.910719646895e-01 5.061781046489e-01 4.475094530082e-01 4.727691299372e-01 5.637608802252e-01 6.554319769647e-01 7.024687726158e-01 6.885975592957e-01 6.245287269747e-01 5.504196055919e-01 5.295488133387e-01 5.939000528545e-01 7.015577757253e-01 7.924320549595e-01 8.294721850938e-01 8.021023882523e-01 7.258550424022e-01 6.442470484251e-01 6.188297766811e-01 6.776179054906e-01 7.799519716213e-01 8.670801806782e-01 9.025105737560e-01 8.770553282872e-01 8.076095269697e-01 7.352156644335e-01 7.105691190251e-01 7.531962600863e-01 8.299760937393e-01 8.916838789284e-01 9.071565214952e-01 8.716656525177e-01 8.068456002552e-01 7.554072576706e-01 7.579054882303e-01 8.148666894470e-01 8.862921493810e-01 9.292287708360e-01 9.215383404703e-01 8.789153063322e-01 8.450587518107e-01 8.439788881731e-01 8.827152152502e-01 9.312783489452e-01 9.506697904131e-01 9.359548674256e-01 8.991240260565e-01 8.666236878640e-01 8.668372292535e-01 9.092770688957e-01 9.761260191938e-01 1.037482519004e+00 1.070199628163e+00 1.067156374284e+00 1.039072416444e+00 1.010726747918e+00 1.008709142472e+00 1.043027661618e+00 1.098765750450e+00 1.147873516772e+00 1.167009569528e+00 1.148214880636e+00 1.102460391988e+00 1.057164633628e+00 1.044194820227e+00 1.078150604021e+00 1.143746827564e+00 1.208263300471e+00 1.242645711225e+00 1.233631230461e+00 1.187356976313e+00 1.127947959352e+00 1.089141688274e+00 1.095952069575e+00 1.146161195956e+00 1.213381648578e+00 1.267415096173e+00 1.290014004289e+00 1.279796943316e+00 1.250260222319e+00 1.222754392997e+00 1.215087057362e+00 1.231142024719e+00 1.259870762128e+00 1.303525751452e+00 1.365940084234e+00 1.426251882296e+00 1.435262831896e+00 1.396961052905e+00 1.320601243660e+00 1.252043139226e+00 1.239295585675e+00 1.296161337347e+00 1.389972229906e+00 1.470621803876e+00 1.501403735245e+00 1.471458353398e+00 1.397630352525e+00 1.320217764039e+00 1.286714356167e+00 1.320410858273e+00 1.400437388657e+00 1.480620158010e+00 1.520990947722e+00 1.504176628743e+00 1.439170841649e+00 1.358467898203e+00 1.306271496120e+00 1.312938648986e+00 1.371162240755e+00 1.443114470990e+00 1.489101283452e+00 1.487692566207e+00 1.442011617947e+00 1.377883307030e+00 1.333526451238e+00 1.337957496376e+00 1.389286929086e+00 1.456839509336e+00 1.504228508290e+00 1.509056111665e+00 1.470757920339e+00 1.410186905925e+00 1.361592157875e+00 1.354479840370e+00 1.392861764011e+00 1.452303153047e+00 1.498184894371e+00 1.503501112519e+00 1.513032054245e+00 1.498843375653e+00 1.503601411524e+00 1.514014348936e+00 1.514703376901e+00 1.482743622213e+00 1.438517573930e+00 1.409751200577e+00 1.415033631807e+00 1.450671714463e+00 1.493812159939e+00 1.518551320627e+00 1.510471913610e+00 1.473166278434e+00 1.426775654086e+00 1.398264013716e+00 1.404514097190e+00 1.439301057693e+00 1.477260367258e+00 1.490495907500e+00 1.463328431228e+00 1.399396973868e+00 1.322002552217e+00 1.266162933561e+00 1.259453782469e+00 1.300881982325e+00 1.361292414107e+00 1.404786942164e+00 1.407716560035e+00 1.366330783929e+00 1.296897745364e+00 1.230213557751e+00 1.197713091961e+00 1.211748389362e+00 1.256899109995e+00 1.303409155646e+00 1.326709238293e+00 1.317617628979e+00 1.283208326194e+00 1.241616603078e+00 1.212227539315e+00 1.204247057293e+00 1.211655862503e+00 1.219044468420e+00 1.210792378993e+00 1.208752040973e+00 1.228634016956e+00 1.259015092148e+00 1.263505077772e+00 1.220568363763e+00 1.146789751139e+00 1.077122648972e+00 1.052670012038e+00 1.089489906575e+00 1.162527559283e+00 1.227026011134e+00 1.247022327789e+00 1.208527192790e+00 1.123356476165e+00 1.029135839883e+00 9.790163821297e-01 1.006878671158e+00 1.092945692672e+00 1.183044314128e+00 1.229071812521e+00 1.206591562279e+00 1.118027226773e+00 9.936155600816e-01 8.895578891822e-01 8.651847187591e-01 9.282972810049e-01 1.024309314191e+00 1.090936750936e+00 1.091260727293e+00 1.017530187695e+00 8.903017689455e-01 7.595262222887e-01 6.954376257114e-01 7.333112818182e-01 8.258050152533e-01 9.010092742112e-01 9.145310794724e-01 8.542565702932e-01 7.379320519863e-01 6.162829712517e-01 5.683760267048e-01 6.321022651032e-01 7.471833972091e-01 8.377502967018e-01 8.606897385166e-01 8.288803781825e-01 7.504256170373e-01 6.550995608294e-01 5.701298155784e-01 5.547134385413e-01 5.978158956483e-01 6.582139983887e-01 6.934220097470e-01 6.805628772806e-01 6.186707407011e-01 5.290691638463e-01 4.565279986732e-01 4.508882732846e-01 5.100408824396e-01 5.816129122655e-01 6.210847018534e-01 6.090099053535e-01 5.489613330622e-01 4.679841908413e-01 4.172455509191e-01 4.408483914515e-01 5.177523707976e-01 5.928061131567e-01 6.289905373117e-01 6.141514978713e-01 5.589674658890e-01 4.974385355821e-01 4.784648132416e-01 5.239386010408e-01 6.004586699266e-01 6.602845329981e-01 6.737312043933e-01 6.340920479773e-01 5.591966517466e-01 4.949749366793e-01 4.996635508606e-01 5.801601713275e-01 6.824004305983e-01 7.532990420362e-01 7.633328614324e-01 7.055430212523e-01 5.962291547180e-01 4.825466015796e-01 4.460429170901e-01 5.287589942150e-01 6.633024335581e-01 7.849214230912e-01 8.628516778388e-01 8.801689923192e-01 8.146350491699e-01 6.826292980727e-01 5.485254645637e-01 5.159082895082e-01 6.178378923709e-01 7.613948080624e-01 8.642155668890e-01 8.904223542095e-01 8.388930291725e-01 7.405840723124e-01 6.597017885574e-01 6.666153265371e-01 7.611615720683e-01 8.744451685669e-01 9.447280395231e-01 9.431742852248e-01 8.732993523801e-01 7.717215782214e-01 7.060668648986e-01 7.355780390157e-01 8.418649988190e-01 9.544517284985e-01 1.017569496767e+00 1.008184394693e+00 9.357370078213e-01 8.426352617530e-01 7.963556680442e-01 8.428014633627e-01 9.539173872193e-01 1.062999813163e+00 1.120086232278e+00 1.107302620298e+00 1.039961245203e+00 9.652980047451e-01 9.463351829268e-01 1.012869826669e+00 1.129258183297e+00 1.232799880835e+00 1.277242785026e+00 1.246449924387e+00 1.157831707032e+00 1.082417337848e+00 1.074618182916e+00 1.141489495104e+00 1.243304877181e+00 1.307821864929e+00 1.310309246605e+00 1.255151702015e+00 1.177013628910e+00 1.129733954739e+00 1.153976932017e+00 1.240871543190e+00 1.341902945459e+00 1.408814115945e+00 1.416868860357e+00 1.370418285439e+00 1.300651620377e+00 1.254307019706e+00 1.266524440471e+00 1.332870422231e+00 1.414890118733e+00 1.471578678888e+00 1.481700367340e+00 1.450146792079e+00 1.404301963267e+00 1.380278063426e+00 1.399630823599e+00 1.452670602227e+00 1.507392211076e+00 1.533173276353e+00 1.518158786239e+00 1.475035426566e+00 1.436338780301e+00 1.436775375163e+00 1.487732490626e+00 1.567012194554e+00 1.635812926259e+00 1.662727685361e+00 1.637677235558e+00 1.575932778551e+00 1.513806898608e+00 1.492667836901e+00 1.532149974657e+00 1.615355601009e+00 1.704441010969e+00 1.767853916332e+00 1.815728919694e+00 1.851514898284e+00 1.880262445928e+00 1.897831370919e+00 1.854174050304e+00 1.758658010690e+00 1.657917881902e+00 1.609225097146e+00 1.646577975839e+00 1.753144353038e+00 1.876372716848e+00 1.964434299172e+00 1.987704404872e+00 1.944525093873e+00 1.859906823575e+00 1.777849489005e+00 1.742890270883e+00 1.772979640863e+00 1.846883849930e+00 1.921554121382e+00 1.959201626319e+00 1.943411328852e+00 1.883377119250e+00 1.810443879648e+00 1.765375236294e+00 1.775698217260e+00 1.836318882969e+00 1.913585245925e+00 1.967995364605e+00 1.973676338144e+00 1.927158844202e+00 1.848048450446e+00 1.772649259737e+00 1.738115376117e+00 1.759900636848e+00 1.820756212520e+00 1.883466289597e+00 1.913396529603e+00 1.893197396274e+00 1.827744750660e+00 1.742570969935e+00 1.675044715429e+00 1.656656820211e+00 1.692987689830e+00 1.760521326475e+00 1.823940740457e+00 1.870792344444e+00 1.901302053601e+00 1.906232142368e+00 1.885419053182e+00 1.847555956278e+00 1.807251931311e+00 1.779673203321e+00 1.773775099735e+00 1.788065686656e+00 1.811930594083e+00 1.831552383197e+00 1.836690600821e+00 1.824831389729e+00 1.801835392109e+00 1.779134907613e+00 1.767913575212e+00 1.772870853746e+00 1.789178492243e+00 1.804870753964e+00 1.807260879904e+00 1.789230463371e+00 1.753076782159e+00 1.710714424836e+00 1.679298092873e+00 1.672988723346e+00 1.694346681203e+00 1.731831806217e+00 1.765909832600e+00 1.778573794916e+00 1.761100944374e+00 1.717907088085e+00 1.666033465160e+00 1.629572667973e+00 1.628154194504e+00 1.664697610085e+00 1.722670778372e+00 1.775353399671e+00 1.798844614020e+00 1.781002852203e+00 1.725345709833e+00 1.651105738607e+00 1.588130413596e+00 1.564549124000e+00 1.590312272953e+00 1.649899127528e+00 1.712515017522e+00 1.748783261825e+00 1.741940959538e+00 1.692376040125e+00 1.617539639876e+00 1.547422748807e+00 1.512979135889e+00 1.528921126564e+00 1.583792202965e+00 1.648230178635e+00 1.692456876123e+00 1.698702711731e+00 1.665894883046e+00 1.609161863022e+00 1.554605595106e+00 1.528173270517e+00 1.541105871191e+00 1.582493609091e+00 1.626630664897e+00 1.647627102744e+00 1.630479895748e+00 1.576037194942e+00 1.501221354134e+00 1.434624784536e+00 1.405047323352e+00 1.424863443449e+00 1.481465197166e+00 1.546252630032e+00 1.591162113596e+00 1.599526573954e+00 1.569627553580e+00 1.513964420556e+00 1.455065468811e+00 1.417105328424e+00 1.414593455080e+00 1.444783596945e+00 1.491149948917e+00 1.534376304423e+00 1.561457562793e+00 1.569197416091e+00 1.562787239420e+00 1.551452127081e+00 1.543126430169e+00 1.540384706171e+00 1.540191289003e+00 1.537279407829e+00 1.528669497961e+00 1.516673957570e+00 1.508372082913e+00 1.511760107215e+00 1.530424578154e+00 1.560216269378e+00 1.590745185952e+00 1.610468354123e+00 1.612244811086e+00 1.596872264638e+00 1.573321042998e+00 1.555360825650e+00 1.554878975311e+00 1.574866245013e+00 1.607181498462e+00 1.636726506126e+00 1.649021105786e+00 1.636554249190e+00 1.601858921708e+00 1.557063364849e+00 1.519477844914e+00 1.503686438198e+00 1.513599364436e+00 1.540199974413e+00 1.567295119020e+00 1.580387818584e+00 1.573070506233e+00 1.549200898141e+00 1.520749305615e+00 1.501939935631e+00 1.501546280554e+00 1.517804586272e+00 1.540068583821e+00 1.555821037541e+00 1.558070709640e+00 1.549398702002e+00 1.541000411845e+00 1.546826972299e+00 1.574677455039e+00 1.619939727486e+00 1.667119348733e+00 1.697677336000e+00 1.698890585829e+00 1.669971399646e+00 1.624265936491e+00 1.586504326828e+00 1.582793680754e+00 1.625494176914e+00 1.704309444158e+00 1.792486024209e+00 1.861529666673e+00 1.892913417121e+00 1.883702157628e+00 1.847417109242e+00 1.809924161444e+00 1.799126609635e+00 1.830248991995e+00 1.896256051981e+00 1.972680024884e+00 2.031768019389e+00 2.055033315596e+00 2.039761273488e+00 1.999765718295e+00 1.960564447418e+00 1.948355924678e+00 1.975556780794e+00 2.032862638174e+00 2.094993079250e+00 2.134736088718e+00 2.135234793821e+00 2.096394080469e+00 2.035612586731e+00 1.982440468408e+00 1.965876812411e+00 1.997980958507e+00 2.065813035556e+00 2.139739972720e+00 2.189817176485e+00 2.198448658470e+00 2.166021481517e+00 2.110469518509e+00 2.060841028692e+00 2.044218423772e+00 2.070403140521e+00 2.125652386362e+00 2.181472280929e+00 2.210336069427e+00 2.197876310106e+00 2.148265747676e+00 2.083365424126e+00 2.034815613070e+00 2.028746142310e+00 2.069731337738e+00 2.137342208832e+00 2.198904747325e+00 2.226659104374e+00 2.209259806950e+00 2.156139435118e+00 2.095343670891e+00 2.063187165348e+00 2.085495052580e+00 2.160498382793e+00 2.259492941584e+00 2.344053787676e+00 2.384142822318e+00 2.368523485777e+00 2.308135602277e+00 2.233804161434e+00 2.186067679915e+00 2.195814488410e+00 2.265172715829e+00 2.365899172067e+00 2.456972401070e+00 2.504451283948e+00 2.493004226001e+00 2.429834373173e+00 2.342895775769e+00 2.272356712832e+00 2.253531907396e+00 2.296820410694e+00 2.381275828952e+00 2.468487819488e+00 2.522857935090e+00 2.525043430655e+00 2.476686291742e+00 2.399015842591e+00 2.325679841315e+00 2.288814879581e+00 2.302349348491e+00 2.354077967157e+00 2.413972790058e+00 2.451049161349e+00 2.446515576060e+00 2.399505281033e+00 2.326422924634e+00 2.254688195108e+00 2.211033585381e+00 2.207769916732e+00 2.235936191246e+00 2.271476140801e+00 2.288886956955e+00 2.272989598433e+00 2.224413161871e+00 2.159154464256e+00 2.102619430103e+00 2.078229027691e+00 2.094842233399e+00 2.141657576079e+00 2.194934021571e+00 2.230540800425e+00 2.233690502592e+00 2.202963276020e+00 2.149648225966e+00 2.092998136237e+00 2.052408653120e+00 2.038941379368e+00 2.050691427870e+00 2.075608848826e+00 2.099104115084e+00 2.111174546263e+00 2.109574496297e+00 2.098697235633e+00 2.085671891749e+00 2.075761153797e+00 2.069401979495e+00 2.062741931922e+00 2.051031012923e+00 2.032679448394e+00 2.011636723870e+00 1.996405477770e+00 1.995861764211e+00 2.013736754180e+00 2.045175841997e+00 2.078107867318e+00 2.098365315354e+00 2.095667934786e+00 2.067802241433e+00 2.021958038484e+00 1.972736893689e+00 1.936708953279e+00 1.924858367142e+00 1.936789364753e+00 1.960994792368e+00 1.981024397171e+00 1.983211227275e+00 1.962083070760e+00 1.922115523447e+00 1.875885018952e+00 1.838935042421e+00 1.822558566180e+00 1.828003291203e+00 1.846064507537e+00 1.862353946906e+00 1.864532823117e+00 1.847511879909e+00 1.815192932057e+00 1.778729823941e+00 1.751609039411e+00 1.743040511810e+00 1.752883719321e+00 1.771529101577e+00 1.784842754988e+00 1.780577838229e+00 1.753234360688e+00 1.706153447509e+00 1.650686534323e+00 1.602677807555e+00 1.576195841516e+00 1.576838344415e+00 1.598844008900e+00 1.628207838475e+00 1.649407741718e+00 1.651337443965e+00 1.630417862598e+00 1.591343444714e+00 1.545616464093e+00 1.507993881332e+00 1.491051950944e+00 1.499485591110e+00 1.527837638670e+00 1.563275079743e+00 1.591205839544e+00 1.600486847910e+00 1.586400701470e+00 1.551749250015e+00 1.506245639344e+00 1.463878292110e+00 1.438230425631e+00 1.436512659212e+00 1.455787131051e+00 1.484468570488e+00 1.507821652850e+00 1.514073398990e+00 1.498402608922e+00 1.464438597723e+00 1.423537175214e+00 1.391107995817e+00 1.380312332494e+00 1.395450493638e+00 1.429529832059e+00 1.468541603667e+00 1.498578369032e+00 1.511495437683e+00 1.507397944023e+00 1.493683819551e+00 1.481415584779e+00 1.479718725881e+00 1.490713651767e+00 1.508548394364e+00 1.523163865849e+00 1.526407637336e+00 1.517150068574e+00 1.502986494493e+00 1.497789966984e+00 1.514671473224e+00 1.557352775936e+00 1.616351261517e+00 1.672950525570e+00 1.707870623088e+00 1.709205688012e+00 1.677415210649e+00 1.627265756691e+00 1.585131367360e+00 1.579107221953e+00 1.623285638977e+00 1.707462853753e+00 1.803111193298e+00 1.878568254849e+00 1.911216270734e+00 1.893686454507e+00 1.835755419802e+00 1.762790986424e+00 1.708721894309e+00 1.701224849361e+00 1.745277128529e+00 1.819837878010e+00 1.891618219463e+00 1.932120955020e+00 1.927764353877e+00 1.883255720654e+00 1.820154741930e+00 1.769859118694e+00 1.759638233827e+00 1.796542650332e+00 1.862824350168e+00 1.927610699164e+00 1.963354799629e+00 1.956741869383e+00 1.912698118100e+00 1.853047587470e+00 1.809056771877e+00 1.806657189398e+00 1.850609809940e+00 1.921051688364e+00 1.985966105208e+00 2.017626521656e+00 2.003171121906e+00 1.948762862644e+00 1.878622001479e+00 1.827613584124e+00 1.825463100698e+00 1.878611804685e+00 1.965721751042e+00 2.051675348142e+00 2.105603114484e+00 2.112034560906e+00 2.074709320634e+00 2.015399461861e+00 1.967181083311e+00 1.960457134947e+00 2.006281969014e+00 2.089796554426e+00 2.180312615996e+00 2.247967035164e+00 2.275228487363e+00 2.261289008815e+00 2.221127007288e+00 2.179739929135e+00 2.161900816794e+00 2.180207580687e+00 2.228840625892e+00 2.288380659598e+00 2.337209983764e+00 2.361681722916e+00 2.360965338479e+00 2.346278185905e+00 2.335445353841e+00 2.343999223423e+00 2.376812280056e+00 2.425511083168e+00 2.473287565745e+00 2.503660791085e+00 2.507936633743e+00 2.488826815369e+00 2.459714683071e+00 2.439364533715e+00 2.443410168317e+00 2.476246009661e+00 2.528361762528e+00 2.581116142378e+00 2.615158997065e+00 2.617802388245e+00 2.587059806799e+00 2.532059703136e+00 2.470321266152e+00 2.421936597725e+00 2.401899752362e+00 2.413927350173e+00 2.449402586583e+00 2.492237345166e+00 2.525951551537e+00 2.539059515073e+00 2.527650885885e+00 2.495328885009e+00 2.451462881930e+00 2.408454978521e+00 2.378188694067e+00 2.368640861665e+00 2.381527393192e+00 2.411886993354e+00 2.449928082893e+00 2.484018406087e+00 2.503853824968e+00 2.503192723133e+00 2.481599473723e+00 2.445200974974e+00 2.405743000903e+00 2.377492615316e+00 2.372191967641e+00 2.393726549713e+00 2.435855836441e+00 2.484596348144e+00 2.523917524563e+00 2.541765955206e+00 2.534184553018e+00 2.506707975475e+00 2.472787974063e+00 2.449018315767e+00 2.448288239746e+00 2.473631849719e+00 2.516749664335e+00 2.562249049722e+00 2.594614383580e+00 2.604299334815e+00 2.590751528734e+00 2.562020340185e+00 2.531326886522e+00 2.511292226937e+00 2.508169087387e+00 2.519093028566e+00 2.533928882260e+00 2.540693502635e+00 2.531219101260e+00 2.504661055691e+00 2.467836736852e+00 2.432343269208e+00 2.409417769295e+00 2.404553001976e+00 2.414775458710e+00 2.430265183583e+00 2.439151143507e+00 2.432621855459e+00 2.408136620862e+00 2.369846618060e+00 2.326695561859e+00 2.288704183897e+00 2.262967101197e+00 2.251261517054e+00 2.250144745619e+00 2.253461965377e+00 2.255346480796e+00 2.252079130374e+00 2.242337317429e+00 2.226182083761e+00 2.203908409080e+00 2.175709336571e+00 2.142333142764e+00 2.106407111621e+00 2.073289019473e+00 2.050306525373e+00 2.044096000643e+00 2.056886877446e+00 2.084171254252e+00 2.115585130313e+00 2.138677756757e+00 2.143810189824e+00 2.127916544481e+00 2.096137836740e+00 2.060557334910e+00 2.035700197606e+00 2.032028015427e+00 2.050335191749e+00 2.081051480588e+00 2.109162490370e+00 2.121287274074e+00 2.111338480027e+00 2.082918280015e+00 2.047906482625e+00 2.021474420587e+00 2.014609477821e+00 2.027883216000e+00 2.050873349562e+00 2.067693863809e+00 2.064914922514e+00 2.037872650029e+00 1.993252429890e+00 1.947470492508e+00 1.920089228761e+00 1.923906450254e+00 1.957001174284e+00 2.003051624973e+00 2.039673404787e+00 2.048429096920e+00 2.021695198454e+00 1.965380503039e+00 1.897487694900e+00 1.842225565466e+00 1.819420391604e+00 1.833588082230e+00 1.871206863170e+00 1.908668027846e+00 1.924221337812e+00 1.906577277011e+00 1.858287781578e+00 1.794907151042e+00 1.739639482430e+00 1.713454688094e+00 1.724039733873e+00 1.761445786895e+00 1.804624619066e+00 1.832838725359e+00 1.834296546948e+00 1.809672726039e+00 1.771033304363e+00 1.736923634586e+00 1.724136497365e+00 1.739170605203e+00 1.775159034711e+00 1.816479967762e+00 1.847261289351e+00 1.858203882840e+00 1.849228429550e+00 1.828488766310e+00 1.808291550604e+00 1.799291495488e+00 1.805533099477e+00 1.823065956147e+00 1.843159512679e+00 1.857620726681e+00 1.862942954013e+00 1.861721366599e+00 1.860861484531e+00 1.867529825609e+00 1.884880163294e+00 1.909830167931e+00 1.934394021492e+00 1.949570598835e+00 1.949404164335e+00 1.933694066539e+00 1.908268602715e+00 1.882883699523e+00 1.867274263621e+00 1.866751977024e+00 1.879848590358e+00 1.899254464499e+00 1.915452351878e+00 1.920843944330e+00 1.912369221514e+00 1.892160989600e+00 1.866361846288e+00 1.842701929981e+00 1.827699644624e+00 1.824565898257e+00 1.832738208434e+00 1.849023219722e+00 1.869429331448e+00 1.890714577091e+00 1.910922983589e+00 1.929194309519e+00 1.945249374876e+00 1.958883318709e+00 1.969930270659e+00 1.978374709247e+00 1.984518253607e+00 1.989075810590e+00 1.992936455381e+00 1.996982178582e+00 2.001967707850e+00 2.008499917718e+00 2.017164874328e+00 2.028392843693e+00 2.042074519139e+00 2.057122866470e+00 2.071141206796e+00 2.080844520009e+00 2.083153694432e+00 2.076695651013e+00 2.063242714156e+00 2.048052511946e+00 2.038721687130e+00 2.042337020235e+00 2.061852844219e+00 2.093874434758e+00 2.129222070709e+00 2.156310953206e+00 2.165644904560e+00 2.153446390871e+00 2.123536574805e+00 2.086665939009e+00 2.056896431000e+00 2.045775550893e+00 2.056528985140e+00 2.082200996244e+00 2.109187297801e+00 2.123767956701e+00 2.118184676796e+00 2.093770022817e+00 2.060587561903e+00 2.033408834473e+00 2.024753461507e+00 2.038209963559e+00 2.066269705509e+00 2.094471245622e+00 2.108984676915e+00 2.103132011356e+00 2.080458626645e+00 2.053456387509e+00 2.037893188477e+00 2.044407653579e+00 2.071865970246e+00 2.107326278228e+00 2.132918062423e+00 2.134798391188e+00 2.109941374606e+00 2.068668046988e+00 2.031816861149e+00 2.021923574575e+00 2.050626430853e+00 2.110562087499e+00 2.178808218371e+00 2.228760309752e+00 2.242079947501e+00 2.216004380443e+00 2.165585288744e+00 2.120091444552e+00 2.111485945293e+00 2.157080731712e+00 2.247852155136e+00 2.353414895830e+00 2.438410565568e+00 2.477157558383e+00 2.461654008542e+00 2.403870522684e+00 2.332789906133e+00 2.284787999118e+00 2.286831004184e+00 2.340774892319e+00 2.422398681467e+00 2.496112030078e+00 2.532376266353e+00 2.518513206219e+00 2.462157602574e+00 2.388772604161e+00 2.332388690972e+00 2.319748099321e+00 2.354898921533e+00 2.416735179790e+00 2.472065471997e+00 2.492710984281e+00 2.466910296540e+00 2.403432548441e+00 2.328921136657e+00 2.277894110285e+00 2.275482787649e+00 2.321765432639e+00 2.391250559941e+00 2.447831640285e+00 2.462268554335e+00 2.422993436036e+00 2.339795843826e+00 2.241613513056e+00 2.166891955967e+00 2.145608918805e+00 2.181168543921e+00 2.248065331863e+00 2.308360099032e+00 2.331258193604e+00 2.304552093672e+00 2.237926270465e+00 2.159520666684e+00 2.105143415775e+00 2.100302615082e+00 2.144233722388e+00 2.210671549471e+00 2.264537019021e+00 2.279715918152e+00 2.249115582905e+00 2.186860175591e+00 2.123469595152e+00 2.092813229574e+00 2.112941680376e+00 2.173623486524e+00 2.242465760752e+00 2.283364716851e+00 2.272716316960e+00 2.207909096289e+00 2.109584204418e+00 2.017227547216e+00 1.974357054759e+00 2.003672835497e+00 2.090208263073e+00 2.191421044219e+00 2.262207451841e+00 2.273126082626e+00 2.218139904944e+00 2.116004609718e+00 2.006686930629e+00 1.938906500924e+00 1.945479926833e+00 2.020743518560e+00 2.124923987526e+00 2.209944170999e+00 2.240991879197e+00 2.205418508730e+00 2.114119941310e+00 1.998558326983e+00 1.901817186357e+00 1.860480579235e+00 1.883062503360e+00 1.944726716955e+00 2.005099400353e+00 2.030306444682e+00 2.005002144852e+00 1.935155965585e+00 1.845261591988e+00 1.769973716689e+00 1.738528882094e+00 1.757725031562e+00 1.808056098846e+00 1.857449306004e+00 1.878972448503e+00 1.860978508402e+00 1.809545308526e+00 1.745486708053e+00 1.695971388312e+00 1.681284461133e+00 1.703023112498e+00 1.743658820352e+00 1.778003381828e+00 1.786261973022e+00 1.761699353597e+00 1.712342996886e+00 1.657824772906e+00 1.621350395559e+00 1.618080634581e+00 1.646378316043e+00 1.689478734994e+00 1.725853759822e+00 1.739853536252e+00 1.727307562359e+00 1.696137421810e+00 1.662721842110e+00 1.644467807546e+00 1.650883212904e+00 1.678331648714e+00 1.712535230967e+00 1.736669203829e+00 1.739048989996e+00 1.717376388282e+00 1.679101578392e+00 1.638283748770e+00 1.609654987987e+00 1.601456003155e+00 1.611235513625e+00 1.627690025914e+00 1.636928476139e+00 1.629086608323e+00 1.602140923735e+00 1.562452123147e+00 1.522509485432e+00 1.495797981022e+00 1.490581615515e+00 1.505817525433e+00 1.531924532557e+00 1.556052840018e+00 1.567697465562e+00 1.562191329929e+00 1.541798984657e+00 1.514383380395e+00 1.490483299098e+00 1.479228060103e+00 1.484404247860e+00 1.503044815443e+00 1.527065534465e+00 1.546883586509e+00 1.555047814862e+00 1.548425872234e+00 1.529057363303e+00 1.503651910359e+00 1.481611201246e+00 1.472060358592e+00 1.480169720741e+00 1.504901115365e+00 1.539551914036e+00 1.574599442025e+00 1.601463128092e+00 1.615340560169e+00 1.616469015897e+00 1.609901863014e+00 1.603497082681e+00 1.604809516581e+00 1.617809733922e+00 1.641043095324e+00 1.668650202631e+00 1.693268348520e+00 1.709287025492e+00 1.715020741593e+00 1.712926433861e+00 1.708103924148e+00 1.705553956332e+00 1.707431918055e+00 1.711967732476e+00 1.714566326933e+00 1.710633931584e+00 1.698611741967e+00 1.681623246464e+00 1.666894577890e+00 1.662658058700e+00 1.673675808634e+00 1.697929439516e+00 1.726686194320e+00 1.748221104751e+00 1.752770853768e+00 1.736577273376e+00 1.703757594293e+00 1.665434585756e+00 1.635832104136e+00 1.625921483302e+00 1.637437037752e+00 1.661731916027e+00 1.684287125700e+00 1.691802243186e+00 1.677804232284e+00 1.645131988033e+00 1.605099826118e+00 1.573036244450e+00 1.561047905499e+00 1.571418664135e+00 1.595241661594e+00 1.617790220554e+00 1.626434667932e+00 1.616604665068e+00 1.594111446984e+00 1.573112275313e+00 1.569745922565e+00 1.593258841172e+00 1.639742044460e+00 1.693801560942e+00 1.736369664386e+00 1.752959607295e+00 1.739013623325e+00 1.701669068579e+00 1.658080892314e+00 1.629573979491e+00 1.631959828394e+00 1.666763188524e+00 1.720380381725e+00 1.771866382227e+00 1.802735894231e+00 1.803431958330e+00 1.775708089857e+00 1.731579766396e+00 1.689244694557e+00 1.666058654915e+00 1.670723588886e+00 1.699431843659e+00 1.738837147354e+00 1.773339695664e+00 1.791486796468e+00 1.788858385824e+00 1.767939426093e+00 1.735920573938e+00 1.701531529627e+00 1.672068462932e+00 1.651543115933e+00 1.640591672793e+00 1.637714880036e+00 1.640464371143e+00 1.646016975616e+00 1.651021950416e+00 1.651454561843e+00 1.643394171539e+00 1.624590356344e+00 1.596422116916e+00 1.565112468534e+00 1.540805863643e+00 1.534061780036e+00 1.550381418960e+00 1.586273733350e+00 1.630131544672e+00 1.667252373195e+00 1.686047297317e+00 1.682416108326e+00 1.661322274927e+00 1.635286559760e+00 1.619287737250e+00 1.623369263965e+00 1.646925231392e+00 1.678936172677e+00 1.704406031516e+00 1.712282446126e+00 1.700864353075e+00 1.679253738734e+00 1.663836192518e+00 1.670057169589e+00 1.702776099961e+00 1.751935291673e+00 1.797545696391e+00 1.819686850915e+00 1.807458152229e+00 1.764366654362e+00 1.709230404114e+00 1.671073970277e+00 1.675849291318e+00 1.729714705968e+00 1.813482991577e+00 1.893720367626e+00 1.939149930820e+00 1.931795216759e+00 1.872080607867e+00 1.779955810387e+00 1.691283546002e+00 1.645298562796e+00 1.662790407543e+00 1.730767529479e+00 1.811672262960e+00 1.866236488607e+00 1.869815940030e+00 1.818909542682e+00 1.731886879326e+00 1.644705579723e+00 1.597721555760e+00 1.612739839255e+00 1.676913618911e+00 1.752369974084e+00 1.800241267312e+00 1.797669425733e+00 1.744439371882e+00 1.663378122809e+00 1.594289543015e+00 1.576560571897e+00 1.623383547192e+00 1.710762234634e+00 1.795002817890e+00 1.837490346231e+00 1.818911111039e+00 1.744453101983e+00 1.644191586180e+00 1.566538312472e+00 1.556809614976e+00 1.625132199661e+00 1.737307707081e+00 1.840869799504e+00 1.893420779551e+00 1.875630264229e+00 1.795004871569e+00 1.685895977709e+00 1.602728924228e+00 1.596426372660e+00 1.678075327545e+00 1.809412558250e+00 1.933246967423e+00 2.004230888807e+00 2.001330508652e+00 1.930386762126e+00 1.822819608198e+00 1.728621912833e+00 1.696420468320e+00 1.742573616066e+00 1.838487938206e+00 1.933184281978e+00 1.983138062329e+00 1.967619741374e+00 1.892718399073e+00 1.790000583396e+00 1.708040055576e+00 1.690383769670e+00 1.745917194857e+00 1.841400893692e+00 1.926092778235e+00 1.959233735372e+00 1.923364396332e+00 1.828332597918e+00 1.710694426153e+00 1.625359462581e+00 1.620039873693e+00 1.699888266096e+00 1.822580271729e+00 1.930377219305e+00 1.978992672733e+00 1.948646972086e+00 1.846103710362e+00 1.704115169642e+00 1.576664988263e+00 1.520346402956e+00 1.558304935160e+00 1.660685578439e+00 1.770856790721e+00 1.841125361645e+00 1.847871916647e+00 1.793356539704e+00 1.703029096697e+00 1.618273132747e+00 1.580271342220e+00 1.606298925052e+00 1.678351581522e+00 1.758467992328e+00 1.812493902719e+00 1.823528136458e+00 1.794835983461e+00 1.746425376727e+00 1.706400912446e+00 1.697109773796e+00 1.722226387479e+00 1.765388326910e+00 1.801546276194e+00 1.810952817484e+00 1.787648823409e+00 1.741340036259e+00 1.693593280639e+00 1.668044462828e+00 1.677226953068e+00 1.714477743224e+00 1.758322473116e+00 1.785081400723e+00 1.779937345942e+00 1.742393327026e+00 1.686468988166e+00 1.635724202952e+00 1.612891674497e+00 1.627148683496e+00 1.668437267298e+00 1.714223223936e+00 1.742128705903e+00 1.739414543887e+00 1.706627496271e+00 1.656470591524e+00 1.608584165769e+00 1.580694292656e+00 1.579583426851e+00 1.598066308385e+00 1.620681155885e+00 1.633277898489e+00 1.629924433786e+00 1.614721488783e+00 1.598804347764e+00 1.593742175945e+00 1.604349555826e+00 1.625427152078e+00 1.644905854591e+00 1.650895458844e+00 1.638154956688e+00 1.611341200793e+00 1.584020560550e+00 1.572896962614e+00 1.588877670907e+00 1.629918428818e+00 1.681612646974e+00 1.724711178063e+00 1.743689955446e+00 1.732396311964e+00 1.695947771398e+00 1.649184768328e+00 1.611612988368e+00 1.599007052710e+00 1.615434412917e+00 1.651499461923e+00 1.690265704650e+00 1.716054271243e+00 1.720560846805e+00 1.704931516535e+00 1.678473334045e+00 1.654471838339e+00 1.644406980284e+00 1.652719270685e+00 1.675196275952e+00 1.702009265592e+00 1.722792889062e+00 1.730807101225e+00 1.724646152215e+00 1.707636056880e+00 1.685905504876e+00 1.665809452364e+00 1.651741031011e+00 1.645128389468e+00 1.644485618516e+00 1.646332645834e+00 1.646121345844e+00 1.638975101943e+00 1.620642017555e+00 1.588584454800e+00 1.543483636339e+00 1.490668667764e+00 1.440245697211e+00 1.404938590291e+00 1.394716732720e+00 1.410517002364e+00 1.442055459398e+00 1.471700810049e+00 1.481913893835e+00 1.461907971812e+00 1.411924560590e+00 1.345174784580e+00 1.285897063700e+00 1.260585677083e+00 1.282542602827e+00 1.340910457592e+00 1.407007493456e+00 1.450191337349e+00 1.449815798790e+00 1.401125402852e+00 1.317627083190e+00 1.230764368070e+00 1.182111821186e+00 1.200820021500e+00 1.279908785993e+00 1.381709440155e+00 1.464200349997e+00 1.498953256765e+00 1.476945419201e+00 1.409718281447e+00 1.328210837374e+00 1.275015890790e+00 1.283685633724e+00 1.353993592711e+00 1.452398147770e+00 1.536794429419e+00 1.576711651805e+00 1.560922903738e+00 1.498669521915e+00 1.417599672630e+00 1.356082322612e+00 1.345248680498e+00 1.387957155475e+00 1.456829723559e+00 1.514238413008e+00 1.532191055383e+00 1.501366407806e+00 1.433131385310e+00 1.357128522801e+00 1.311274733601e+00 1.321163736422e+00 1.380876011608e+00 1.457569845968e+00 1.513847202538e+00 1.524755656582e+00 1.484385026804e+00 1.406839350147e+00 1.323253215328e+00 1.271633215132e+00 1.276143628524e+00 1.329051983860e+00 1.397311467876e+00 1.445301167447e+00 1.451145745719e+00 1.412318220981e+00 1.345377896713e+00 1.281114945611e+00 1.251600654821e+00 1.270534646798e+00 1.323032911494e+00 1.377402899302e+00 1.405247785333e+00 1.393730209056e+00 1.349488652776e+00 1.296921862543e+00 1.268852163868e+00 1.287864341706e+00 1.349218426654e+00 1.424048315702e+00 1.478502448149e+00 1.489624137368e+00 1.452627947288e+00 1.382842407938e+00 1.312995790874e+00 1.281562617530e+00 1.309776762974e+00 1.384602990465e+00 1.469046388399e+00 1.525819516271e+00 1.532542013244e+00 1.487007766716e+00 1.407793548550e+00 1.330750642723e+00 1.296200233804e+00 1.324816564103e+00 1.401486241218e+00 1.487961336998e+00 1.547656487545e+00 1.560150624675e+00 1.525281548230e+00 1.462181121851e+00 1.403378625540e+00 1.380939819120e+00 1.406988279888e+00 1.464998344198e+00 1.522360822203e+00 1.549753551299e+00 1.533088008872e+00 1.477422129221e+00 1.405525385212e+00 1.350359040438e+00 1.338599227771e+00 1.372295105321e+00 1.427049805007e+00 1.469064652771e+00 1.473214895653e+00 1.432361557216e+00 1.360007744297e+00 1.288177239730e+00 1.256079735848e+00 1.286638239371e+00 1.368125553129e+00 1.463893083516e+00 1.536756818948e+00 1.564229199559e+00 1.543201532592e+00 1.489561581404e+00 1.433463484973e+00 1.407641447534e+00 1.429317611180e+00 1.488834606070e+00 1.557874912882e+00 1.607680598390e+00 1.621867775875e+00 1.600849350175e+00 1.560195224055e+00 1.523874277975e+00 1.512345517114e+00 1.530445433499e+00 1.564807265321e+00 1.593393283600e+00 1.598656623214e+00 1.576240454441e+00 1.537291637998e+00 1.504311779991e+00 1.499869094381e+00 1.531938960356e+00 1.587340631366e+00 1.639661755071e+00 1.663635724609e+00 1.645949204077e+00 1.590269063624e+00 1.517363997909e+00 1.459063038134e+00 1.443395656667e+00 1.476039849075e+00 1.535363501698e+00 1.587056636464e+00 1.602670297102e+00 1.570345029730e+00 1.498578354140e+00 1.415056753671e+00 1.358247238080e+00 1.357290932779e+00 1.410228041988e+00 1.484951036430e+00 1.541630125369e+00 1.552483448924e+00 1.510382322770e+00 1.430925094648e+00 1.349888751421e+00 1.310698347856e+00 1.338017921411e+00 1.416979417220e+00 1.504906201088e+00 1.559123034473e+00 1.554119453548e+00 1.487347916664e+00 1.380742438701e+00 1.278539680667e+00 1.233066384686e+00 1.270592381281e+00 1.366905284881e+00 1.468894844411e+00 1.529590447458e+00 1.524191682168e+00 1.453556079818e+00 1.344566703929e+00 1.247025394498e+00 1.215821248033e+00 1.271998226956e+00 1.382655263839e+00 1.491000796881e+00 1.551487284111e+00 1.542662787799e+00 1.468954134906e+00 1.359956213759e+00 1.265379386819e+00 1.235133318879e+00 1.283147894300e+00 1.373978768085e+00 1.453158849119e+00 1.478814013851e+00 1.433402684824e+00 1.326037456209e+00 1.193001954797e+00 1.093179600251e+00 1.080774034442e+00 1.156760009151e+00 1.266185230983e+00 1.346526870048e+00 1.357554793541e+00 1.286774206084e+00 1.150174608008e+00 9.956814293626e-01 9.021245657103e-01 9.348719794515e-01 1.069731588668e+00 1.223232830626e+00 1.326457213043e+00 1.342237337057e+00 1.261463547954e+00 1.101852090175e+00 9.126826106037e-01 7.827351952420e-01 8.017342825130e-01 9.468197886191e-01 1.115286834649e+00 1.230312576593e+00 1.254466211228e+00 1.179987484443e+00 1.025875876201e+00 8.430788343037e-01 7.240489198025e-01 7.590018180549e-01 9.155573349741e-01 1.089136886783e+00 1.207826497611e+00 1.238625106034e+00 1.177052108163e+00 1.044641850097e+00 8.923396284746e-01 8.009020870053e-01 8.354497914037e-01 9.670485459443e-01 1.112247810902e+00 1.207753907893e+00 1.222375828269e+00 1.151410421964e+00 1.014497152254e+00 8.582101090964e-01 7.570151812635e-01 7.745874337417e-01 8.879537654497e-01 1.018148286255e+00 1.104364403206e+00 1.117228522444e+00 1.052678172272e+00 9.290044546409e-01 7.880469763178e-01 6.944699782528e-01 7.025269744607e-01 7.934806658377e-01 8.998327289728e-01 9.687209341875e-01 9.751640172091e-01 9.169326324477e-01 8.112796143676e-01 6.944095418574e-01 6.174626883781e-01 6.179935395055e-01 6.785374488895e-01 7.475940098876e-01 7.854164215024e-01 7.754487880272e-01 7.214525883050e-01 6.452997854525e-01 5.837908612904e-01 5.728536607232e-01 6.161265292725e-01 6.818965842501e-01 7.354417622851e-01 7.578529447275e-01 7.479106540208e-01 7.198721996961e-01 6.980537318687e-01 7.042344709223e-01 7.416500698226e-01 7.927339793254e-01 8.335115336085e-01 8.470205968837e-01 8.290681348756e-01 7.896259953698e-01 7.507268146719e-01 7.378250934347e-01 7.629934611593e-01 8.144640787840e-01 8.665397599132e-01 8.960031606610e-01 8.911226288978e-01 8.546574856364e-01 8.041459171698e-01 7.683591847279e-01 7.737932447236e-01 8.243735369058e-01 8.981361173848e-01 9.649123386541e-01 1.002062098720e+00 1.000072224564e+00 9.634711309414e-01 9.101673498471e-01 8.673487880141e-01 8.599291309213e-01 8.940029871083e-01 9.520848329899e-01 1.006832035371e+00 1.035881878465e+00 1.028337568240e+00 9.862985853629e-01 9.242064283295e-01 8.661679484300e-01 8.379305101360e-01 8.523087404708e-01 9.000637994972e-01 9.580106777224e-01 1.003854094022e+00 1.024330291741e+00 1.016733466889e+00 9.878945663427e-01 9.517591471004e-01 9.250942532701e-01 9.210936421542e-01 9.430833801856e-01 9.835626037818e-01 1.029293440306e+00 1.067384464236e+00 1.089047778099e+00 1.090860622302e+00 1.075056983538e+00 1.049376161971e+00 1.025970376392e+00 1.018438646220e+00 1.036361307745e+00 1.079884591675e+00 1.139114121262e+00 1.198684390898e+00 1.244014463950e+00 1.266046156295e+00 1.263979534992e+00 1.246287956748e+00 1.229019782787e+00 1.230030935663e+00 1.259728589516e+00 1.313981800127e+00 1.375877966877e+00 1.424406482099e+00 1.443191958704e+00 1.426229150436e+00 1.380410540332e+00 1.325189312238e+00 1.287298840931e+00 1.288246248800e+00 1.330181711712e+00 1.393505585813e+00 1.449095918173e+00 1.472744101413e+00 1.453663800878e+00 1.398208783064e+00 1.330098771330e+00 1.284586928854e+00 1.291929408527e+00 1.355851423584e+00 1.449903071832e+00 1.535889169324e+00 1.582786431558e+00 1.576006152532e+00 1.520376688092e+00 1.440098455718e+00 1.373955575616e+00 1.359508850761e+00 1.408748387986e+00 1.498421147055e+00 1.587581109882e+00 1.640647294229e+00 1.639116488595e+00 1.584984988341e+00 1.500506056593e+00 1.423226760648e+00 1.391604225998e+00 1.421454196085e+00 1.493634396620e+00 1.569005483264e+00 1.611990970771e+00 1.604178488276e+00 1.548660196369e+00 1.469511849133e+00 1.405714103873e+00 1.393903031829e+00 1.443747818116e+00 1.530050154914e+00 1.611497439220e+00 1.653419293655e+00 1.639241999086e+00 1.573762994516e+00 1.482666206853e+00 1.406589256715e+00 1.384076992162e+00 1.426252186081e+00 1.507658947790e+00 1.585885163940e+00 1.625332089695e+00 1.608760616532e+00 1.540140524015e+00 1.443499124984e+00 1.357257602749e+00 1.318930959409e+00 1.341463750016e+00 1.403327735940e+00 1.465813217803e+00 1.496417443213e+00 1.480733845433e+00 1.424786095025e+00 1.352534356947e+00 1.297499501435e+00 1.285726407844e+00 1.317922680605e+00 1.368977579039e+00 1.405814309523e+00 1.404825251116e+00 1.359982595676e+00 1.284571788443e+00 1.208073036998e+00 1.164946264195e+00 1.173839600955e+00 1.222331931138e+00 1.276588440509e+00 1.303518525710e+00 1.285010251495e+00 1.223067269381e+00 1.140382650369e+00 1.075699174329e+00 1.066470152313e+00 1.120706585466e+00 1.209501281248e+00 1.290882706172e+00 1.332974395271e+00 1.322755365514e+00 1.267405494222e+00 1.192873038983e+00 1.137175831574e+00 1.132409522527e+00 1.181699939709e+00 1.256927915036e+00 1.320510712875e+00 1.345181325779e+00 1.321698570747e+00 1.259928335435e+00 1.186377787835e+00 1.135609794866e+00 1.132178335665e+00 1.172725593257e+00 1.229191647919e+00 1.269348105965e+00 1.273087411959e+00 1.238592766277e+00 1.182370368812e+00 1.133869218326e+00 1.121462930005e+00 1.152870772960e+00 1.208355020384e+00 1.255161515105e+00 1.265967135418e+00 1.228891839567e+00 1.151022160301e+00 1.058480686700e+00 9.905622151500e-01 9.798805476274e-01 1.025231538671e+00 1.091215386086e+00 1.135586475909e+00 1.129795708413e+00 1.065530955451e+00 9.566414751151e-01 8.408035356033e-01 7.744675769048e-01 7.978182518967e-01 8.895220142823e-01 9.904154608713e-01 1.051231007672e+00 1.046530604876e+00 9.742120436614e-01 8.560496037638e-01 7.412118334681e-01 6.988559515502e-01 7.625858741648e-01 8.865601993803e-01 1.002000230174e+00 1.062904298541e+00 1.049229601704e+00 9.640847458645e-01 8.351346590819e-01 7.198318349661e-01 6.943247715762e-01 7.831595327256e-01 9.259699693578e-01 1.051966528556e+00 1.118420375194e+00 1.108854930228e+00 1.029612556088e+00 9.105021356434e-01 8.065173413926e-01 7.823739939058e-01 8.567061822271e-01 9.797329357402e-01 1.088640926879e+00 1.142934716452e+00 1.127533587733e+00
 8.051560796877e-01 7.298815297294e-01 6.554664111514e-01 6.234346794777e-01 6.508823242040e-01 7.097451721257e-01 7.559364271830e-01 7.592912254799e-01 7.111972209723e-01 6.251821284369e-01 5.377591819360e-01 5.002844217417e-01 5.355408357523e-01 6.066980938243e-01 6.628169333027e-01 6.742929913299e-01 6.355087291468e-01 5.629157607013e-01 4.940655833028e-01 4.743625869981e-01 5.142794706770e-01 5.754258913187e-01 6.149805761532e-01 6.112170946763e-01 5.654821803073e-01 5.016682122885e-01 4.623226296861e-01 4.805580208267e-01 5.404787167028e-01 5.970686263082e-01 6.158834636104e-01 5.837842366051e-01 5.098836491214e-01 4.292099232005e-01 4.006152654400e-01 4.537480734803e-01 5.438226440498e-01 6.142760886441e-01 6.334346199065e-01 5.929022110348e-01 5.068351900475e-01 4.248452151261e-01 4.126216805167e-01 4.810349730214e-01 5.774526800232e-01 6.422357573761e-01 6.439641641663e-01 5.856399018843e-01 4.972583450566e-01 4.390165107137e-01 4.674881888409e-01 5.595179397381e-01 6.488527553315e-01 6.916871946245e-01 6.734238511268e-01 6.063223597357e-01 5.321046142568e-01 5.145580287035e-01 5.818584820504e-01 6.884007968224e-01 7.749338206841e-01 8.066721691492e-01 7.753173871980e-01 6.988078276873e-01 6.231618837623e-01 6.093470153344e-01 6.777825443159e-01 7.827573654191e-01 8.675618656899e-01 8.991688070419e-01 8.712838366947e-01 8.031307388137e-01 7.367938352852e-01 7.203843307329e-01 7.676454306620e-01 8.432376874501e-01 9.001075441731e-01 9.099032960617e-01 8.701660705769e-01 8.041663305236e-01 7.549055362848e-01 7.606288387494e-01 8.184469127132e-01 8.875234651101e-01 9.262561785120e-01 9.140615247093e-01 8.718954485984e-01 8.396439264765e-01 8.394307287819e-01 8.765262632967e-01 9.184124790948e-01 9.323305853683e-01 9.159095289046e-01 8.829438483961e-01 8.592726736594e-01 8.689785273486e-01 9.158540123538e-01 9.799560772496e-01 1.033584359332e+00 1.057453454413e+00 1.048249054788e+00 1.019670223228e+00 9.974806602549e-01 1.005633464268e+00 1.048638742943e+00 1.107569023527e+00 1.154343599231e+00 1.168254501177e+00 1.144820566717e+00 1.098237545584e+00 1.057625884535e+00 1.053178206904e+00 1.094491537316e+00 1.162072006970e+00 1.222721731705e+00 1.249535302824e+00 1.232332967339e+00 1.180447835334e+00 1.120639191289e+00 1.087227473762e+00 1.102103988018e+00 1.157933953296e+00 1.225370220742e+00 1.274535423837e+00 1.289319292297e+00 1.271178455930e+00 1.236565464035e+00 1.209086610163e+00 1.206776905179e+00 1.231132395430e+00 1.267628426111e+00 1.320642603401e+00 1.385006572271e+00 1.435904043704e+00 1.445498037115e+00 1.394000739004e+00 1.312934070209e+00 1.250812916218e+00 1.251669938200e+00 1.319321807819e+00 1.414061425495e+00 1.485941210526e+00 1.502378971961e+00 1.457873209035e+00 1.374912202060e+00 1.298476980004e+00 1.276208007076e+00 1.324142253874e+00 1.412396294553e+00 1.491422234878e+00 1.523100535040e+00 1.494107430875e+00 1.418218466986e+00 1.332644491372e+00 1.284271966026e+00 1.300917707291e+00 1.368482021577e+00 1.444199924614e+00 1.487855788600e+00 1.480148420763e+00 1.427238113186e+00 1.357919568200e+00 1.312244650876e+00 1.318471080838e+00 1.371579961168e+00 1.438257269998e+00 1.481791203014e+00 1.481232419171e+00 1.438137560412e+00 1.375313985715e+00 1.327794183106e+00 1.323703419281e+00 1.364116785627e+00 1.422927854576e+00 1.467159130051e+00 1.474686935474e+00 1.474502607095e+00 1.472772506070e+00 1.486068631566e+00 1.487282129246e+00 1.480243346643e+00 1.442423522973e+00 1.398470522819e+00 1.377468159809e+00 1.394566695766e+00 1.439957876263e+00 1.486680547123e+00 1.508784125470e+00 1.494751864994e+00 1.452309626054e+00 1.405303553971e+00 1.381916805750e+00 1.396231411761e+00 1.436905839362e+00 1.475102696452e+00 1.482874984574e+00 1.447142124515e+00 1.375593447697e+00 1.295905636312e+00 1.245646860117e+00 1.250066014990e+00 1.301511903361e+00 1.365512925827e+00 1.405382659486e+00 1.399984746833e+00 1.349711302036e+00 1.275557890605e+00 1.212145897065e+00 1.190920445722e+00 1.218808700021e+00 1.273592613938e+00 1.322471895381e+00 1.341898521118e+00 1.325878878204e+00 1.285376251642e+00 1.241850440578e+00 1.215855325857e+00 1.214612006737e+00 1.228401319830e+00 1.239386312276e+00 1.231549001115e+00 1.230200615042e+00 1.246969440975e+00 1.266428119328e+00 1.263773545504e+00 1.213197247493e+00 1.141134423858e+00 1.085181604070e+00 1.080282705637e+00 1.130293956344e+00 1.203088568427e+00 1.255864340107e+00 1.258711111012e+00 1.204459399510e+00 1.111817712062e+00 1.024227880124e+00 9.943029730915e-01 1.043798029145e+00 1.139942939538e+00 1.226422726571e+00 1.259456839210e+00 1.219997159713e+00 1.115751173508e+00 9.823076911535e-01 8.804670510883e-01 8.678964201505e-01 9.415878965656e-01 1.039694437142e+00 1.100956635797e+00 1.092281654943e+00 1.009985317373e+00 8.786602253310e-01 7.518308735091e-01 6.988814121526e-01 7.452035360894e-01 8.367873510026e-01 9.045206626535e-01 9.089068942174e-01 8.425595093299e-01 7.283551811590e-01 6.219597882267e-01 5.978201614903e-01 6.740900273595e-01 7.856972037116e-01 8.657234205379e-01 8.779635483400e-01 8.350428223968e-01 7.544964875623e-01 6.606815976907e-01 5.874361556837e-01 5.758017767666e-01 6.189247946124e-01 6.764388012849e-01 7.078636489169e-01 6.920205424619e-01 6.291602048754e-01 5.412356695968e-01 4.716830681280e-01 4.657170917967e-01 5.193542010891e-01 5.835308220500e-01 6.163714782443e-01 6.000020285649e-01 5.394832723633e-01 4.632727307193e-01 4.214711464499e-01 4.506246957190e-01 5.250875404603e-01 5.930790182096e-01 6.213654202293e-01 6.007368519157e-01 5.448458932685e-01 4.904606312034e-01 4.845348435227e-01 5.391482541610e-01 6.157413587747e-01 6.690768318407e-01 6.730800804885e-01 6.243836617599e-01 5.447766235925e-01 4.851872272584e-01 5.032933086991e-01 5.944022247582e-01 6.986401871671e-01 7.646838398729e-01 7.656989805281e-01 6.973233095057e-01 5.792076036447e-01 4.649499379364e-01 4.441964592336e-01 5.472316050346e-01 6.895677620719e-01 8.144526858058e-01 8.915645132639e-01 9.001680759193e-01 8.273115723265e-01 6.903102945977e-01 5.570223249123e-01 5.301787222873e-01 6.339016192556e-01 7.734341593148e-01 8.692274992550e-01 8.878463558776e-01 8.306550453827e-01 7.313510474430e-01 6.559081890252e-01 6.703960780109e-01 7.661536755586e-01 8.730517358038e-01 9.325900523197e-01 9.193712050463e-01 8.405294603612e-01 7.373309702134e-01 6.818166372043e-01 7.279691468428e-01 8.440744871358e-01 9.562611277980e-01 1.012234596898e+00 9.930333500095e-01 9.120032306155e-01 8.158020278498e-01 7.750361825724e-01 8.313657027751e-01 9.479126077219e-01 1.055562556502e+00 1.106742097332e+00 1.086917129459e+00 1.014772690800e+00 9.404444097752e-01 9.269889844750e-01 9.987282242911e-01 1.114576788458e+00 1.211839184536e+00 1.247406507209e+00 1.209424343518e+00 1.121455632512e+00 1.056655048999e+00 1.064619841538e+00 1.133207204836e+00 1.237294381084e+00 1.296480046718e+00 1.290984957896e+00 1.230563874758e+00 1.153700600455e+00 1.115107637764e+00 1.150549060650e+00 1.243808275152e+00 1.343789789337e+00 1.404340048264e+00 1.404355509175e+00 1.351919728082e+00 1.281364787159e+00 1.240355207142e+00 1.260745805138e+00 1.332547036964e+00 1.414626751266e+00 1.467207065862e+00 1.472159413090e+00 1.437765990647e+00 1.393835652525e+00 1.376231940760e+00 1.402768765627e+00 1.459155291727e+00 1.511524891492e+00 1.530568231437e+00 1.507541427459e+00 1.458907760961e+00 1.420326333160e+00 1.426723398608e+00 1.485576042100e+00 1.569622762390e+00 1.637554386414e+00 1.658361863958e+00 1.624157039315e+00 1.553468200205e+00 1.486354607596e+00 1.466729267389e+00 1.512924689944e+00 1.603408401761e+00 1.696781742260e+00 1.779319939376e+00 1.822374337109e+00 1.855681597980e+00 1.877410022462e+00 1.880255274095e+00 1.821056667774e+00 1.716025977128e+00 1.616144772172e+00 1.579731682089e+00 1.634157812805e+00 1.752502413301e+00 1.877364806783e+00 1.958174198705e+00 1.969442660823e+00 1.914578612275e+00 1.823664979167e+00 1.744307749137e+00 1.720271701721e+00 1.763100307593e+00 1.844093219310e+00 1.917130192382e+00 1.946050060043e+00 1.918710009787e+00 1.849763524793e+00 1.775815712740e+00 1.739976712834e+00 1.766067903519e+00 1.840783094426e+00 1.923932252262e+00 1.974353842403e+00 1.968357129033e+00 1.906919421033e+00 1.815453688513e+00 1.736186365171e+00 1.709173696269e+00 1.746355768753e+00 1.822582803992e+00 1.894361096082e+00 1.925041011914e+00 1.898538046166e+00 1.822912923694e+00 1.728003100169e+00 1.655546549153e+00 1.639206748227e+00 1.682572966997e+00 1.757727990411e+00 1.826362302189e+00 1.877037451072e+00 1.907988764169e+00 1.910762371980e+00 1.886629732912e+00 1.845557889093e+00 1.802743302162e+00 1.773088012543e+00 1.764799898017e+00 1.775914561468e+00 1.796214628509e+00 1.813110183923e+00 1.817839622819e+00 1.808845592852e+00 1.791743141861e+00 1.776153427230e+00 1.770284650712e+00 1.776088450592e+00 1.787770709983e+00 1.794781196411e+00 1.787562829898e+00 1.762618079064e+00 1.725153537596e+00 1.688117673083e+00 1.666897567269e+00 1.671272758447e+00 1.698923299488e+00 1.735780482311e+00 1.763204974178e+00 1.766525975152e+00 1.741237295173e+00 1.695511108969e+00 1.648393082018e+00 1.622837258185e+00 1.633826380563e+00 1.678537037616e+00 1.737301224937e+00 1.784203759783e+00 1.798720383548e+00 1.772896358142e+00 1.713994646308e+00 1.643427043243e+00 1.590242584625e+00 1.578029582459e+00 1.610617383128e+00 1.669133054359e+00 1.723957268302e+00 1.749699400923e+00 1.734263933536e+00 1.682092098101e+00 1.612921129391e+00 1.555701524147e+00 1.535919089913e+00 1.560607309385e+00 1.613748163089e+00 1.667071151055e+00 1.695475737952e+00 1.686831821084e+00 1.645202678479e+00 1.589277835565e+00 1.545534216384e+00 1.535546834326e+00 1.562811892541e+00 1.610117337445e+00 1.650319321429e+00 1.660184298754e+00 1.629227027822e+00 1.563165586098e+00 1.483166566280e+00 1.420012337584e+00 1.400696401182e+00 1.431729278929e+00 1.494592552516e+00 1.558560484463e+00 1.597041910042e+00 1.596537695064e+00 1.558796262626e+00 1.499199062159e+00 1.441668102464e+00 1.409326927339e+00 1.413229025466e+00 1.446883753593e+00 1.492198090430e+00 1.530872500070e+00 1.552379432897e+00 1.556143456065e+00 1.549113875096e+00 1.540700504262e+00 1.537273121804e+00 1.538836860194e+00 1.540136032609e+00 1.535096203201e+00 1.521608121341e+00 1.504095735136e+00 1.492149288133e+00 1.495587919100e+00 1.518159935367e+00 1.554180249681e+00 1.590996322807e+00 1.615151475147e+00 1.618466513732e+00 1.601573791683e+00 1.573987287220e+00 1.550611458213e+00 1.544858400692e+00 1.561199187033e+00 1.592454241837e+00 1.623819831566e+00 1.640619799468e+00 1.634780237734e+00 1.607755113177e+00 1.569895091248e+00 1.536166670050e+00 1.519147050158e+00 1.522482275070e+00 1.539212780213e+00 1.556639114098e+00 1.563789693153e+00 1.556780670554e+00 1.540230048952e+00 1.524422712725e+00 1.519331393002e+00 1.528339322809e+00 1.545821838302e+00 1.560693903930e+00 1.563226716578e+00 1.551087412535e+00 1.531899869987e+00 1.520750751335e+00 1.532488976514e+00 1.571868575477e+00 1.628809806824e+00 1.683069507107e+00 1.713988464907e+00 1.709321202410e+00 1.670587226098e+00 1.614531990384e+00 1.569538235216e+00 1.564065843017e+00 1.609789270695e+00 1.693047345790e+00 1.783679742734e+00 1.851632176289e+00 1.878734687621e+00 1.863745451235e+00 1.822577003932e+00 1.783414373374e+00 1.775175019409e+00 1.811744244179e+00 1.883053818591e+00 1.961957923836e+00 2.019716239705e+00 2.038458457145e+00 2.017120214320e+00 1.971666389766e+00 1.929686992536e+00 1.918420386338e+00 1.949507148324e+00 2.011483414603e+00 2.077060448054e+00 2.118201859083e+00 2.118373921318e+00 2.078423771074e+00 2.016783898580e+00 1.963635265814e+00 1.947802174096e+00 1.980443895247e+00 2.047768425125e+00 2.120094903559e+00 2.168301670258e+00 2.176021507891e+00 2.144702171393e+00 2.092577549604e+00 2.047699988800e+00 2.034895067505e+00 2.061642693941e+00 2.113495225237e+00 2.163388691408e+00 2.186537156840e+00 2.171506970888e+00 2.124626880066e+00 2.068113090122e+00 2.031075427546e+00 2.034450819780e+00 2.077714456757e+00 2.138770092185e+00 2.187314637182e+00 2.200298779751e+00 2.171718831880e+00 2.115789958133e+00 2.063141649552e+00 2.048157273618e+00 2.089379720973e+00 2.176222414026e+00 2.275209897372e+00 2.348666905285e+00 2.370827923012e+00 2.336273637915e+00 2.262187296925e+00 2.184766740055e+00 2.146580248866e+00 2.174473169329e+00 2.261762216904e+00 2.372545209483e+00 2.463181650311e+00 2.501410674371e+00 2.475887188873e+00 2.398697881114e+00 2.302602363198e+00 2.231053926328e+00 2.219001676302e+00 2.272262522631e+00 2.364196615597e+00 2.453359919053e+00 2.504585121470e+00 2.501144682496e+00 2.448082560691e+00 2.369574404254e+00 2.300404165927e+00 2.270852449676e+00 2.290485507084e+00 2.342982778681e+00 2.397041479998e+00 2.423513939593e+00 2.407376942706e+00 2.352212894660e+00 2.278320319500e+00 2.214797207450e+00 2.186157178569e+00 2.198733374726e+00 2.237037649892e+00 2.273519629786e+00 2.283142359759e+00 2.253998004093e+00 2.191411010276e+00 2.116348685150e+00 2.057991924881e+00 2.040432383920e+00 2.069170044908e+00 2.127978494317e+00 2.188938529642e+00 2.226528121962e+00 2.226863473420e+00 2.190657222714e+00 2.131646153405e+00 2.071129029285e+00 2.029539460203e+00 2.017701518337e+00 2.032592072389e+00 2.061061053256e+00 2.088035146003e+00 2.103498470059e+00 2.105144523961e+00 2.096811129111e+00 2.084571893100e+00 2.072669702807e+00 2.061367696284e+00 2.048029826970e+00 2.030347317207e+00 2.009585356277e+00 1.991699125758e+00 1.985083474855e+00 1.995789241025e+00 2.022897096646e+00 2.057362834584e+00 2.085453187536e+00 2.094497925530e+00 2.078156867354e+00 2.039267276904e+00 1.989551853557e+00 1.945710588716e+00 1.922333630853e+00 1.924462680860e+00 1.944718310877e+00 1.967425060198e+00 1.976640890072e+00 1.963199947869e+00 1.928193725439e+00 1.882476175692e+00 1.842201716908e+00 1.821311573752e+00 1.823991834731e+00 1.842254768565e+00 1.860567726543e+00 1.864015859312e+00 1.845178935527e+00 1.807270736738e+00 1.763146721736e+00 1.730145892009e+00 1.721563138968e+00 1.738888570080e+00 1.770431635831e+00 1.797440175698e+00 1.802949091229e+00 1.778317116995e+00 1.726209675746e+00 1.660193785437e+00 1.600639521605e+00 1.566865204743e+00 1.567539637737e+00 1.595838848041e+00 1.633835906340e+00 1.661969611394e+00 1.666912160912e+00 1.645232085187e+00 1.603384909409e+00 1.555245352107e+00 1.517164157064e+00 1.501437695096e+00 1.510994561625e+00 1.538666851444e+00 1.571655820567e+00 1.597429266485e+00 1.607735461054e+00 1.600068992327e+00 1.577148642665e+00 1.545434251129e+00 1.513106007796e+00 1.487774525486e+00 1.474521579245e+00 1.474543384237e+00 1.484977814390e+00 1.500013126765e+00 1.512632970935e+00 1.516674066379e+00 1.508563369676e+00 1.488476198409e+00 1.460815870385e+00 1.433327375791e+00 1.414847410771e+00 1.411939006922e+00 1.425773262728e+00 1.451573002180e+00 1.480857370909e+00 1.505115804089e+00 1.518994343338e+00 1.521562215925e+00 1.515875289896e+00 1.507010355914e+00 1.499431101728e+00 1.495123440261e+00 1.493434270678e+00 1.492766873678e+00 1.493101227373e+00 1.497319697702e+00 1.510464749670e+00 1.536611027841e+00 1.575128007263e+00 1.619104528025e+00 1.657120968726e+00 1.677707688544e+00 1.674249133914e+00 1.648660727981e+00 1.612936566800e+00 1.586817044119e+00 1.590209462343e+00 1.632323356039e+00 1.704943464771e+00 1.786289492070e+00 1.851490292573e+00 1.881968849903e+00 1.871090865853e+00 1.826181552692e+00 1.767334149233e+00 1.721690848458e+00 1.712008396735e+00 1.744102276407e+00 1.803257349558e+00 1.863402367478e+00 1.900624879102e+00 1.902476403587e+00 1.871650144804e+00 1.824915348548e+00 1.787044038460e+00 1.779550133089e+00 1.808412811516e+00 1.860325481968e+00 1.910967734421e+00 1.937927659654e+00 1.930343314278e+00 1.892933646485e+00 1.844836592770e+00 1.812582477460e+00 1.816983403154e+00 1.860275917041e+00 1.924073206055e+00 1.980098253760e+00 2.004187874897e+00 1.985723062466e+00 1.931628898171e+00 1.865461274158e+00 1.820051252966e+00 1.822331587337e+00 1.876716913700e+00 1.961807166801e+00 2.043871446571e+00 2.093649821785e+00 2.096825119969e+00 2.057735184411e+00 1.998264621410e+00 1.951142242685e+00 1.946003849721e+00 1.992922445594e+00 2.076310020225e+00 2.165290069889e+00 2.230230378514e+00 2.254090283496e+00 2.236753172374e+00 2.194081634617e+00 2.151950916834e+00 2.135503395035e+00 2.156622248007e+00 2.207777048939e+00 2.267710484130e+00 2.313726153444e+00 2.332309947478e+00 2.324090436626e+00 2.302910048436e+00 2.289658606601e+00 2.301844927743e+00 2.343709520944e+00 2.403554365101e+00 2.460128109001e+00 2.493289712277e+00 2.492683680207e+00 2.461970124765e+00 2.418299984243e+00 2.386355958811e+00 2.387583570549e+00 2.428740502029e+00 2.497566381532e+00 2.569122939538e+00 2.617328074029e+00 2.624617985272e+00 2.587175328815e+00 2.515932909783e+00 2.433941277194e+00 2.369410075831e+00 2.344789666396e+00 2.366297254269e+00 2.421195308521e+00 2.485256176813e+00 2.534070793002e+00 2.551295101422e+00 2.532249091086e+00 2.483760737638e+00 2.421445516828e+00 2.364967815740e+00 2.331581558161e+00 2.330001758476e+00 2.357558107034e+00 2.402309000736e+00 2.448565130140e+00 2.482326276852e+00 2.494764320104e+00 2.483725448117e+00 2.453610177574e+00 2.414206174672e+00 2.378262807583e+00 2.357866950176e+00 2.360369384333e+00 2.385391192001e+00 2.424906881473e+00 2.466356065687e+00 2.497222445233e+00 2.509231241002e+00 2.500946503488e+00 2.478281673913e+00 2.452749164732e+00 2.437355495018e+00 2.441278678394e+00 2.465565578760e+00 2.502536601938e+00 2.539368771149e+00 2.563585430786e+00 2.567894027902e+00 2.552679980937e+00 2.525618098914e+00 2.498646994216e+00 2.482821184033e+00 2.483185676943e+00 2.496340158020e+00 2.512155428312e+00 2.518730894306e+00 2.507726986262e+00 2.477932510345e+00 2.436039667242e+00 2.394303467355e+00 2.365714291813e+00 2.358096378921e+00 2.370219468993e+00 2.392338039390e+00 2.410710372881e+00 2.413338657781e+00 2.394243779289e+00 2.355093811060e+00 2.304477994573e+00 2.254852003664e+00 2.218048067079e+00 2.200954459477e+00 2.203041338222e+00 2.217345480399e+00 2.233871360004e+00 2.243340593954e+00 2.239737472906e+00 2.221126313514e+00 2.189302019323e+00 2.148924755373e+00 2.106388408511e+00 2.068744261787e+00 2.042454526720e+00 2.031902311896e+00 2.038001819195e+00 2.057401339977e+00 2.083093705755e+00 2.106361695951e+00 2.119351139965e+00 2.117609815539e+00 2.101617029545e+00 2.076923957352e+00 2.052513240898e+00 2.037402996615e+00 2.036813506146e+00 2.049619784931e+00 2.068869108816e+00 2.085200086725e+00 2.091061775715e+00 2.083892293666e+00 2.067015630855e+00 2.047944622196e+00 2.034744177818e+00 2.031703493526e+00 2.036783876577e+00 2.042583558151e+00 2.040206627832e+00 2.024026112852e+00 1.995067612939e+00 1.961551862959e+00 1.936155767915e+00 1.930016893230e+00 1.946371876710e+00 1.977790289812e+00 2.009191344807e+00 2.024594696904e+00 2.013625637582e+00 1.975566747161e+00 1.920286132753e+00 1.865452583021e+00 1.829951681456e+00 1.824812306749e+00 1.846824821332e+00 1.880225320858e+00 1.904880836845e+00 1.905259893209e+00 1.876088757528e+00 1.823968927717e+00 1.765455299666e+00 1.721103020045e+00 1.706290043635e+00 1.723112306813e+00 1.759507222703e+00 1.796521442515e+00 1.817722666871e+00 1.815405237464e+00 1.792547423286e+00 1.760891403006e+00 1.735931091853e+00 1.729887028437e+00 1.745750114612e+00 1.776439084329e+00 1.809359805205e+00 1.833026806230e+00 1.841789894434e+00 1.837126160948e+00 1.825977699981e+00 1.816908227469e+00 1.815766188543e+00 1.823107354321e+00 1.834672443938e+00 1.844669856762e+00 1.849544465629e+00 1.850103867868e+00 1.851227098261e+00 1.859043282137e+00 1.877077709368e+00 1.903604586733e+00 1.931793614870e+00 1.952692590389e+00 1.959190157062e+00 1.949070387674e+00 1.926231302372e+00 1.899461966544e+00 1.879116883514e+00 1.872654402829e+00 1.881177032920e+00 1.899157461984e+00 1.917368752347e+00 1.927177561270e+00 1.923969301147e+00 1.908417318164e+00 1.885666798433e+00 1.862906139485e+00 1.846322852601e+00 1.838839970000e+00 1.839698545979e+00 1.845989944061e+00 1.854988958826e+00 1.865747273602e+00 1.879251096514e+00 1.897034586464e+00 1.919385875691e+00 1.944232574351e+00 1.967373569501e+00 1.984145734356e+00 1.991440871137e+00 1.989211128743e+00 1.980892100973e+00 1.972297950724e+00 1.969529683381e+00 1.976589145909e+00 1.993748503159e+00 2.017654817622e+00 2.042817205872e+00 2.063679002076e+00 2.076351904405e+00 2.079349851917e+00 2.073628313131e+00 2.062078281553e+00 2.048762430674e+00 2.038268966508e+00 2.034852510499e+00 2.041500057818e+00 2.058922284619e+00 2.084753028526e+00 2.113709855569e+00 2.138695662665e+00 2.152825280277e+00 2.151757921523e+00 2.135444295639e+00 2.108855456911e+00 2.080958242513e+00 2.061721214916e+00 2.058010672632e+00 2.070123668883e+00 2.091351357515e+00 2.111008879252e+00 2.119170098722e+00 2.110955693599e+00 2.088634100794e+00 2.060946360176e+00 2.039639088321e+00 2.033932965327e+00 2.045685621208e+00 2.068234723405e+00 2.089899457358e+00 2.099969183347e+00 2.093795337854e+00 2.075079301189e+00 2.054469971448e+00 2.044548336845e+00 2.052977541537e+00 2.077568727876e+00 2.106771624108e+00 2.125557365860e+00 2.122849702803e+00 2.097184189146e+00 2.058688718154e+00 2.026214179852e+00 2.019307897733e+00 2.047319402388e+00 2.102833410456e+00 2.165027089641e+00 2.210059419865e+00 2.221617679860e+00 2.197507731529e+00 2.151614826514e+00 2.110509490242e+00 2.102997539876e+00 2.144816426815e+00 2.228305932386e+00 2.326397350679e+00 2.406924095355e+00 2.445958989875e+00 2.435450145263e+00 2.385498523867e+00 2.321713415636e+00 2.276648147462e+00 2.275153640033e+00 2.320479813178e+00 2.392543378922e+00 2.459968083106e+00 2.495603841301e+00 2.486856845760e+00 2.439307289697e+00 2.374697705009e+00 2.322819582147e+00 2.307842716573e+00 2.334877992015e+00 2.386980772272e+00 2.435510672187e+00 2.455031280583e+00 2.434048040258e+00 2.379252611510e+00 2.313431781466e+00 2.266768358694e+00 2.261988118515e+00 2.300607209200e+00 2.361525553203e+00 2.413072433394e+00 2.428406765954e+00 2.395797058413e+00 2.322477774228e+00 2.232995760407e+00 2.161031767802e+00 2.134246886138e+00 2.158525378159e+00 2.214281151926e+00 2.269047470727e+00 2.294623424490e+00 2.278159701684e+00 2.225817778475e+00 2.159980829634e+00 2.110237632223e+00 2.098912139485e+00 2.127913124883e+00 2.177945250755e+00 2.220773885208e+00 2.234154984351e+00 2.211319494514e+00 2.163367449649e+00 2.114951548849e+00 2.093019487322e+00 2.111346996996e+00 2.161068142002e+00 2.215459622718e+00 2.244555917136e+00 2.228870193846e+00 2.167195064869e+00 2.078797928115e+00 1.999046452511e+00 1.965532870917e+00 1.996522653957e+00 2.077438374355e+00 2.170044031624e+00 2.233862862249e+00 2.242283595370e+00 2.189910563358e+00 2.094087499807e+00 1.991578950763e+00 1.927123016525e+00 1.931247088222e+00 1.999866376469e+00 2.097281443118e+00 2.178871494076e+00 2.211228444529e+00 2.181101173154e+00 2.097102115868e+00 1.987212904177e+00 1.890958940301e+00 1.843566410956e+00 1.856234612442e+00 1.909225995755e+00 1.966047565324e+00 1.993914214511e+00 1.976169916532e+00 1.915791522376e+00 1.833321491964e+00 1.759782999039e+00 1.723289103998e+00 1.733546439066e+00 1.776207699732e+00 1.823105181630e+00 1.848315155703e+00 1.838641400449e+00 1.796884912913e+00 1.739852953804e+00 1.691503525881e+00 1.671805157503e+00 1.685735120974e+00 1.720772182532e+00 1.755261830346e+00 1.770053758270e+00 1.756374534415e+00 1.718312319737e+00 1.670745951695e+00 1.633250280458e+00 1.620903819494e+00 1.636299338375e+00 1.668773928712e+00 1.701323369255e+00 1.719661034992e+00 1.717966194215e+00 1.700226448397e+00 1.677673694982e+00 1.663137981610e+00 1.664418066797e+00 1.680090200831e+00 1.700632870259e+00 1.713959621429e+00 1.711448374758e+00 1.691726669921e+00 1.661192950868e+00 1.631228462729e+00 1.612953039920e+00 1.611359614468e+00 1.622423737873e+00 1.635302637294e+00 1.637846667293e+00 1.622281707947e+00 1.588544957549e+00 1.544733106324e+00 1.504689017974e+00 1.482413110285e+00 1.485203936239e+00 1.509621120851e+00 1.543219126746e+00 1.570926241418e+00 1.581276263760e+00 1.570064481901e+00 1.541408301652e+00 1.506191931265e+00 1.478265499845e+00 1.468835335271e+00 1.481103947215e+00 1.508870459680e+00 1.539896125453e+00 1.561550168631e+00 1.565582075570e+00 1.550487143626e+00 1.521804022316e+00 1.490390437601e+00 1.468677562487e+00 1.465850880350e+00 1.483662094109e+00 1.515982585693e+00 1.552238931385e+00 1.582196399631e+00 1.599804718725e+00 1.604741119978e+00 1.601829503207e+00 1.598755042874e+00 1.602518574048e+00 1.616271034833e+00 1.638038387378e+00 1.662065931392e+00 1.682079861597e+00 1.694352746983e+00 1.699287743971e+00 1.701023189979e+00 1.704977388801e+00 1.714631684953e+00 1.729037670759e+00 1.742684109647e+00 1.748079594139e+00 1.739490317227e+00 1.716302661755e+00 1.684685411243e+00 1.656406309781e+00 1.644531100817e+00 1.656825446406e+00 1.690757721033e+00 1.733897880792e+00 1.769422414626e+00 1.783064386115e+00 1.768253447943e+00 1.728563500474e+00 1.677234936065e+00 1.633198708071e+00 1.613335151740e+00 1.623684672895e+00 1.655669359739e+00 1.691016522429e+00 1.711057366453e+00 1.704568979402e+00 1.671651323020e+00 1.623707923610e+00 1.579556901145e+00 1.557264016294e+00 1.564393897103e+00 1.593415422152e+00 1.626323286431e+00 1.644750534735e+00 1.638561960348e+00 1.610137117038e+00 1.574132301664e+00 1.552033095240e+00 1.561539136099e+00 1.605584882266e+00 1.669677691809e+00 1.730094113013e+00 1.765238148745e+00 1.763607755779e+00 1.727406161560e+00 1.672363849516e+00 1.623407249597e+00 1.604897687623e+00 1.627757133943e+00 1.682829268973e+00 1.746893012960e+00 1.795356082966e+00 1.812114493972e+00 1.793850469697e+00 1.750093908824e+00 1.699733067159e+00 1.663955000085e+00 1.656878226341e+00 1.678675294241e+00 1.716808431505e+00 1.754041210600e+00 1.776874658872e+00 1.780030047823e+00 1.766411571659e+00 1.744033475888e+00 1.721367557711e+00 1.703141497622e+00 1.688904877347e+00 1.674959783910e+00 1.658263261340e+00 1.639637622244e+00 1.624039846030e+00 1.617699116666e+00 1.623433170082e+00 1.637279109972e+00 1.649315748536e+00 1.648172922423e+00 1.626846029415e+00 1.587159234907e+00 1.541098403527e+00 1.507791999345e+00 1.504980025419e+00 1.538220227503e+00 1.596319646142e+00 1.657269970983e+00 1.699258145063e+00 1.709233225267e+00 1.686910501462e+00 1.644896813716e+00 1.604494501725e+00 1.586760502387e+00 1.601395658034e+00 1.640982471393e+00 1.686280599424e+00 1.717624583247e+00 1.724319480193e+00 1.708824991328e+00 1.685373185594e+00 1.673241932535e+00 1.686045618569e+00 1.722673294781e+00 1.767381345487e+00 1.798818878847e+00 1.801045860879e+00 1.771256764316e+00 1.722518048503e+00 1.680659528858e+00 1.673229899302e+00 1.712763267875e+00 1.786932882937e+00 1.865329893752e+00 1.915569980769e+00 1.916298868474e+00 1.863878786733e+00 1.774575585936e+00 1.682138956227e+00 1.626992438290e+00 1.634854591892e+00 1.698030237636e+00 1.780706750561e+00 1.841847919809e+00 1.853542103790e+00 1.808858270354e+00 1.723306758134e+00 1.631574676204e+00 1.575822932372e+00 1.582881617832e+00 1.644654100564e+00 1.724331303338e+00 1.780928461543e+00 1.788304205307e+00 1.742800891224e+00 1.664192428721e+00 1.590649987953e+00 1.563122413608e+00 1.599816668870e+00 1.681544673874e+00 1.765982948039e+00 1.813046653843e+00 1.800751861804e+00 1.731310372959e+00 1.632025483291e+00 1.549803099590e+00 1.531564224123e+00 1.591988282481e+00 1.700544354007e+00 1.805264107461e+00 1.862262890563e+00 1.850061053083e+00 1.773878417052e+00 1.665983223664e+00 1.579834563759e+00 1.567951741267e+00 1.645117957764e+00 1.775593425355e+00 1.902232724160e+00 1.978410219076e+00 1.981433228211e+00 1.915387915071e+00 1.810056357510e+00 1.714497626464e+00 1.678167200579e+00 1.720097616932e+00 1.814134924074e+00 1.909879184051e+00 1.962992142372e+00 1.951376349779e+00 1.879640061433e+00 1.778067345403e+00 1.694716287073e+00 1.674119686937e+00 1.727280961390e+00 1.822432721057e+00 1.908749564041e+00 1.944357750800e+00 1.910237963579e+00 1.814565818687e+00 1.692618546741e+00 1.599650446674e+00 1.586537087864e+00 1.662600296619e+00 1.786956626606e+00 1.900541172804e+00 1.956897832969e+00 1.934021727224e+00 1.836411028090e+00 1.694648367051e+00 1.561529857261e+00 1.495550723874e+00 1.525338824543e+00 1.625593810960e+00 1.740074911399e+00 1.819065935148e+00 1.836297768189e+00 1.791147238422e+00 1.706022189460e+00 1.619795333548e+00 1.573531825586e+00 1.588316416547e+00 1.651681646998e+00 1.729058514928e+00 1.786591442033e+00 1.805672566127e+00 1.786721253402e+00 1.746219188436e+00 1.708937419295e+00 1.695734224011e+00 1.711978730505e+00 1.745319314314e+00 1.774653783928e+00 1.782575631179e+00 1.763557227044e+00 1.725936213428e+00 1.688235771682e+00 1.670078425026e+00 1.680857124552e+00 1.713567616543e+00 1.749172032882e+00 1.767513240506e+00 1.756936664022e+00 1.719086398383e+00 1.668664080921e+00 1.627957563906e+00 1.616280221439e+00 1.638621020171e+00 1.682387269025e+00 1.725270258109e+00 1.746986307744e+00 1.737455842483e+00 1.699638501830e+00 1.647904669619e+00 1.602274061929e+00 1.579162898093e+00 1.582784252635e+00 1.603564763052e+00 1.625066515401e+00 1.633752438012e+00 1.625342659583e+00 1.605936955132e+00 1.588330597848e+00 1.584618759703e+00 1.598638027973e+00 1.623205815870e+00 1.644388232210e+00 1.649439527469e+00 1.633514408762e+00 1.602771880029e+00 1.572937684490e+00 1.562630756844e+00 1.583198880888e+00 1.631033524540e+00 1.689081836735e+00 1.735815372636e+00 1.754588903619e+00 1.739389685973e+00 1.696639705518e+00 1.643426976641e+00 1.601860159625e+00 1.589459148498e+00 1.609952227426e+00 1.651635977947e+00 1.694788876672e+00 1.721894376120e+00 1.724262386643e+00 1.704071914555e+00 1.672685755551e+00 1.645709294970e+00 1.636039920971e+00 1.647650722698e+00 1.674125813982e+00 1.702989183523e+00 1.722219232766e+00 1.725167545422e+00 1.712309249214e+00 1.690067026329e+00 1.667698943244e+00 1.653189316919e+00 1.649879396134e+00 1.655579929530e+00 1.664185649759e+00 1.668673980679e+00 1.663573745742e+00 1.646081858767e+00 1.616275030570e+00 1.576661134847e+00 1.531856856530e+00 1.488345756615e+00 1.453636530565e+00 1.434481149972e+00 1.433930127393e+00 1.448780082990e+00 1.469640567874e+00 1.483735375060e+00 1.479472487635e+00 1.450845141940e+00 1.400575982079e+00 1.341447395138e+00 1.293954551233e+00 1.278222814883e+00 1.302030586944e+00 1.353958138790e+00 1.409358007129e+00 1.442676176276e+00 1.437036323718e+00 1.389499197548e+00 1.313266569300e+00 1.236885584589e+00 1.196368344683e+00 1.215577818312e+00 1.287597084953e+00 1.379737858596e+00 1.455145957394e+00 1.488484777181e+00 1.471675806911e+00 1.415080713138e+00 1.345901025815e+00 1.300514172580e+00 1.307008878930e+00 1.365813502832e+00 1.449679044623e+00 1.522948050919e+00 1.558976243233e+00 1.547790580362e+00 1.497476515532e+00 1.431687015106e+00 1.381852315250e+00 1.372005318860e+00 1.403360157402e+00 1.453734169659e+00 1.492809093595e+00 1.498170799252e+00 1.463644794647e+00 1.401357028037e+00 1.338698956202e+00 1.307529775188e+00 1.325480153217e+00 1.382488568722e+00 1.447963149466e+00 1.489833893508e+00 1.488264272732e+00 1.441260299494e+00 1.365408715003e+00 1.292176234396e+00 1.256146151042e+00 1.274398235891e+00 1.333285549939e+00 1.399233502224e+00 1.439873625954e+00 1.437418407057e+00 1.392863493955e+00 1.325295936101e+00 1.266258828642e+00 1.245625205925e+00 1.272387869101e+00 1.327846159622e+00 1.379801081806e+00 1.401746057141e+00 1.383523905002e+00 1.334474403719e+00 1.281187134330e+00 1.257104021829e+00 1.282693964599e+00 1.349389484925e+00 1.425680772052e+00 1.477332840430e+00 1.482439389328e+00 1.437952892158e+00 1.361441863945e+00 1.288290284365e+00 1.259098731048e+00 1.294453135272e+00 1.377768825852e+00 1.468669528091e+00 1.528372710911e+00 1.534349766948e+00 1.484865744595e+00 1.399442059056e+00 1.315726252879e+00 1.276820768949e+00 1.305709530245e+00 1.387015045818e+00 1.480361578489e+00 1.547107941367e+00 1.565334815570e+00 1.533616451600e+00 1.469837698324e+00 1.405701129646e+00 1.373975389413e+00 1.389621513545e+00 1.439506577267e+00 1.492887458398e+00 1.520637213791e+00 1.507959805723e+00 1.458606924998e+00 1.393356782942e+00 1.342475951577e+00 1.330252090998e+00 1.358438320494e+00 1.404743875856e+00 1.438215834442e+00 1.436107795009e+00 1.393045047312e+00 1.323769194239e+00 1.260524629251e+00 1.240358116766e+00 1.281377327824e+00 1.367720904102e+00 1.462182892001e+00 1.529489855653e+00 1.549671572601e+00 1.522102957470e+00 1.465014920129e+00 1.410392699664e+00 1.391100816223e+00 1.421762493896e+00 1.488756142388e+00 1.561161150656e+00 1.609790691094e+00 1.619282624750e+00 1.591849148295e+00 1.545318638188e+00 1.505908169971e+00 1.495239760492e+00 1.517224425626e+00 1.555944334624e+00 1.586846738949e+00 1.591045734801e+00 1.564266708883e+00 1.519169709204e+00 1.481036353385e+00 1.475431501543e+00 1.511460089487e+00 1.574147633571e+00 1.633756503241e+00 1.662064063800e+00 1.643982762985e+00 1.582868805612e+00 1.501091484322e+00 1.434481586727e+00 1.416390669109e+00 1.455341611428e+00 1.527525863618e+00 1.593671289782e+00 1.620540418566e+00 1.592625686532e+00 1.516082629746e+00 1.418401926132e+00 1.342028383767e+00 1.324999782444e+00 1.373598494417e+00 1.456536102575e+00 1.528961213121e+00 1.556795127504e+00 1.527146668732e+00 1.450602946925e+00 1.359650690433e+00 1.299419131304e+00 1.303948612053e+00 1.369483068970e+00 1.457272175172e+00 1.521875810031e+00 1.532705595769e+00 1.481787236632e+00 1.385544120304e+00 1.283219336065e+00 1.225900988026e+00 1.246601099705e+00 1.331373545780e+00 1.431802372950e+00 1.499765705669e+00 1.506940641770e+00 1.449805102364e+00 1.350250370415e+00 1.253152650715e+00 1.212019294775e+00 1.254214235668e+00 1.356035033920e+00 1.464682538791e+00 1.533639946394e+00 1.538309402129e+00 1.478795525258e+00 1.379233706336e+00 1.283519767038e+00 1.239499807817e+00 1.267797522207e+00 1.343590100997e+00 1.418019755831e+00 1.449417844077e+00 1.417917268517e+00 1.328899066902e+00 1.213039266220e+00 1.121189943021e+00 1.101482798839e+00 1.159680827771e+00 1.252023077554e+00 1.322574816592e+00 1.332650133918e+00 1.269129121721e+00 1.146350756173e+00 1.008892082288e+00 9.280034093720e-01 9.602999325390e-01 1.084840408647e+00 1.227546608966e+00 1.323999484421e+00 1.337888546268e+00 1.259572370106e+00 1.105578143869e+00 9.231113915609e-01 7.967956775542e-01 8.122555027829e-01 9.511724522678e-01 1.116672296760e+00 1.232963668231e+00 1.261805397570e+00 1.194003749825e+00 1.046351124684e+00 8.658756024702e-01 7.386654344337e-01 7.557607710165e-01 8.992357196873e-01 1.069619616310e+00 1.192625271963e+00 1.232759263574e+00 1.183313802279e+00 1.063032687240e+00 9.182540355686e-01 8.227122230805e-01 8.407031415222e-01 9.556484643846e-01 1.092190163075e+00 1.187125460447e+00 1.207471085259e+00 1.146607109441e+00 1.021975606568e+00 8.766931052205e-01 7.789989368147e-01 7.883343150140e-01 8.891313147752e-01 1.010582197809e+00 1.093556626506e+00 1.107840878473e+00 1.048016443667e+00 9.307679048016e-01 7.957113416013e-01 7.041369686464e-01 7.083948812485e-01 7.937577830855e-01 8.969577018651e-01 9.659377263302e-01 9.750534828882e-01 9.210468438418e-01 8.198586358623e-01 7.058954985727e-01 6.280876527159e-01 6.239195480519e-01 6.798077755554e-01 7.470866480967e-01 7.860865787276e-01 7.794405879243e-01 7.299889780520e-01 6.585166548044e-01 6.002684437901e-01 5.896414762738e-01 6.310157936537e-01 6.949882840505e-01 7.478564710703e-01 7.704306083844e-01 7.608206198890e-01 7.326808490925e-01 7.101800734992e-01 7.157024574262e-01 7.534531566887e-01 8.061532366733e-01 8.490761557027e-01 8.638525674378e-01 8.446849884364e-01 8.001414146770e-01 7.520735468510e-01 7.285715060499e-01 7.468289633488e-01 7.982920948011e-01 8.562480605509e-01 8.944220326930e-01 8.978068850673e-01 8.660748779331e-01 8.141095780735e-01 7.698187475550e-01 7.631769875269e-01 8.050764535561e-01 8.777230218220e-01 9.501597582461e-01 9.967428770611e-01 1.004639952649e+00 9.752134227213e-01 9.236493710179e-01 8.758965558376e-01 8.590147573193e-01 8.845159562166e-01 9.392794099028e-01 9.963174282230e-01 1.030980493317e+00 1.029399129470e+00 9.909105164980e-01 9.279823322614e-01 8.644209401405e-01 8.285180261849e-01 8.377874095775e-01 8.858139034572e-01 9.481173770273e-01 9.990320591382e-01 1.022081053992e+00 1.012494093660e+00 9.767816967134e-01 9.309093103487e-01 8.960811800830e-01 8.903986071672e-01 9.187330853680e-01 9.702115573121e-01 1.026110259610e+00 1.069286430267e+00 1.089305263619e+00 1.083791356176e+00 1.058307613549e+00 1.025329095019e+00 1.001407925134e+00 1.001584025709e+00 1.032096328899e+00 1.086800410973e+00 1.150894873757e+00 1.208007499246e+00 1.245891563612e+00 1.259490992733e+00 1.252032366717e+00 1.234603945141e+00 1.223098512525e+00 1.231833863907e+00 1.265963892258e+00 1.317936402652e+00 1.371383485209e+00 1.408880696358e+00 1.418586583611e+00 1.398256927797e+00 1.356557100751e+00 1.311514499050e+00 1.284600878076e+00 1.290129469527e+00 1.326095346359e+00 1.374927859828e+00 1.413657394347e+00 1.424702585683e+00 1.402304874758e+00 1.355116847789e+00 1.305001974816e+00 1.279765172493e+00 1.298675541439e+00 1.358815567832e+00 1.436654661334e+00 1.502549875661e+00 1.534096281697e+00 1.523005389558e+00 1.477157940251e+00 1.419175428502e+00 1.379709630846e+00 1.382842117107e+00 1.430548597236e+00 1.501239111120e+00 1.563963017213e+00 1.593975426456e+00 1.580980561622e+00 1.531541006777e+00 1.467536041063e+00 1.418975471441e+00 1.409799587858e+00 1.442572924024e+00 1.496573892763e+00 1.541848019818e+00 1.555025665078e+00 1.528348340172e+00 1.472489875872e+00 1.414149272888e+00 1.386165307814e+00 1.408830279424e+00 1.474653736913e+00 1.553405953743e+00 1.610735091195e+00 1.623263005648e+00 1.585411835080e+00 1.511209245280e+00 1.432178895437e+00 1.387278675230e+00 1.401851420759e+00 1.468750994187e+00 1.553521161096e+00 1.617035710664e+00 1.632472023462e+00 1.591930599560e+00 1.507715531659e+00 1.410180100999e+00 1.339395862851e+00 1.325886783653e+00 1.369038327337e+00 1.437866774706e+00 1.493607065093e+00 1.509201708802e+00 1.476956155149e+00 1.409043615468e+00 1.333834380610e+00 1.285449844281e+00 1.284859347188e+00 1.324679229142e+00 1.374923116070e+00 1.403016628664e+00 1.389109900366e+00 1.332110348014e+00 1.250307140044e+00 1.176915100161e+00 1.145987722842e+00 1.169647840072e+00 1.227347522902e+00 1.281866218958e+00 1.301665453104e+00 1.272449283149e+00 1.200811530182e+00 1.114221262266e+00 1.054937443212e+00 1.058955568785e+00 1.126778330355e+00 1.222855090429e+00 1.303974619940e+00 1.340315755096e+00 1.321837888340e+00 1.258718708458e+00 1.179522049572e+00 1.123688167744e+00 1.122111135104e+00 1.174330021909e+00 1.249459886852e+00 1.309796445331e+00 1.329736260297e+00 1.302248323977e+00 1.239232721328e+00 1.168282843682e+00 1.122946252993e+00 1.124218270367e+00 1.165027714705e+00 1.216539131102e+00 1.248595543932e+00 1.244404841566e+00 1.205722877055e+00 1.152183542388e+00 1.114309922762e+00 1.117188492962e+00 1.161627164780e+00 1.222683185098e+00 1.267044039523e+00 1.269886162813e+00 1.222992833970e+00 1.137600921555e+00 1.044168799292e+00 9.847746933316e-01 9.893087953475e-01 1.048585209357e+00 1.121494546550e+00 1.165191935624e+00 1.152962780830e+00 1.078902378636e+00 9.594892548196e-01 8.356318210384e-01 7.675231764655e-01 7.956642061406e-01 8.932421421494e-01 9.968180937565e-01 1.056490073150e+00 1.047715319198e+00 9.697806659643e-01 8.463152851804e-01 7.292896393595e-01 6.907635044517e-01 7.619037483435e-01 8.910669689958e-01 1.007791118886e+00 1.066885257132e+00 1.049539264348e+00 9.602597259643e-01 8.286059909454e-01 7.148479019378e-01 6.966862658367e-01 7.939735863851e-01 9.417009070437e-01 1.068985963267e+00 1.134059289597e+00 1.121188277284e+00 1.037276293823e+00 9.127354509575e-01 8.037820079877e-01 7.775414768935e-01 8.538339607455e-01 9.809794966940e-01 1.094365897206e+00 1.152775225474e+00 1.140323114146e+00
 7.974095399102e-01 7.200603191504e-01 6.457741584645e-01 6.162451613842e-01 6.460645891403e-01 7.046270702367e-01 7.478962554906e-01 7.472163587830e-01 6.958679265042e-01 6.094672445570e-01 5.264884055771e-01 4.973700240737e-01 5.382743195690e-01 6.084131525570e-01 6.588068021266e-01 6.627910864840e-01 6.173524062343e-01 5.417029432609e-01 4.764143514375e-01 4.665983273911e-01 5.151613799165e-01 5.786390478127e-01 6.155992462968e-01 6.073067669173e-01 5.581231214625e-01 4.950612695877e-01 4.624190345413e-01 4.891971334338e-01 5.531677633719e-01 6.086134542249e-01 6.233384335245e-01 5.867839777562e-01 5.108912844758e-01 4.337962191688e-01 4.140072665194e-01 4.728479364049e-01 5.618138619750e-01 6.268419081580e-01 6.387252436912e-01 5.911995893140e-01 5.018678592538e-01 4.252767758211e-01 4.223293247122e-01 4.970115152957e-01 5.931715339210e-01 6.533298365508e-01 6.493320877760e-01 5.854042421691e-01 4.932037015418e-01 4.346168367954e-01 4.653221803665e-01 5.580750889371e-01 6.455858574795e-01 6.851761575481e-01 6.635477910505e-01 5.940963416255e-01 5.194297350248e-01 5.031515838739e-01 5.706572878229e-01 6.743947649179e-01 7.561554099878e-01 7.830383453581e-01 7.486956054948e-01 6.731711733718e-01 6.044229051928e-01 6.016010271287e-01 6.774151134116e-01 7.827781357728e-01 8.636744438970e-01 8.904398965959e-01 8.595463127091e-01 7.925102857483e-01 7.324983457706e-01 7.249852643118e-01 7.778369712275e-01 8.533093414343e-01 9.062639145620e-01 9.110640601581e-01 8.675142702600e-01 8.005454399202e-01 7.535098656903e-01 7.625155708143e-01 8.215370131429e-01 8.890305013643e-01 9.247292871398e-01 9.097243625720e-01 8.692864438367e-01 8.393239239288e-01 8.399404385961e-01 8.746600576642e-01 9.088327019672e-01 9.170925421363e-01 8.993650849801e-01 8.706909688705e-01 8.555768200008e-01 8.734039351798e-01 9.228786241097e-01 9.828264605916e-01 1.027992677177e+00 1.042776861062e+00 1.027416208980e+00 9.982939780355e-01 9.817717601502e-01 9.988969569104e-01 1.049081523525e+00 1.110232453148e+00 1.154715202177e+00 1.164428714401e+00 1.138070099937e+00 1.092550879752e+00 1.057870070061e+00 1.061705021807e+00 1.108721085917e+00 1.176269072946e+00 1.231617676945e+00 1.250418544695e+00 1.225657101730e+00 1.169769639196e+00 1.111734531189e+00 1.085516203955e+00 1.108838560408e+00 1.169182430539e+00 1.235059025489e+00 1.277671984398e+00 1.283493892528e+00 1.257066001619e+00 1.217905235048e+00 1.191723856799e+00 1.196245937895e+00 1.230034831599e+00 1.276064590424e+00 1.338478179218e+00 1.407448174079e+00 1.441772129325e+00 1.444020485222e+00 1.384515340714e+00 1.301518156634e+00 1.247055226248e+00 1.260642713046e+00 1.336641783248e+00 1.430067621483e+00 1.492229322816e+00 1.494897434320e+00 1.437771324826e+00 1.348556226948e+00 1.275916900441e+00 1.265865718736e+00 1.326145331371e+00 1.419176836110e+00 1.494011291022e+00 1.515446087533e+00 1.474552030001e+00 1.389842389462e+00 1.302764576479e+00 1.261553709597e+00 1.289592733195e+00 1.365445089490e+00 1.442660829817e+00 1.481912646718e+00 1.466873350557e+00 1.407090016066e+00 1.334233058554e+00 1.289511384739e+00 1.299252809468e+00 1.354535452149e+00 1.419657565928e+00 1.458341815714e+00 1.451722300446e+00 1.403820692318e+00 1.339404886119e+00 1.293870606940e+00 1.293226749394e+00 1.335062225000e+00 1.391518184770e+00 1.431628689674e+00 1.445231895135e+00 1.441027862159e+00 1.442240028075e+00 1.455619424151e+00 1.459009871973e+00 1.440236735809e+00 1.396035192754e+00 1.353499923122e+00 1.341627457947e+00 1.370910045294e+00 1.425201476621e+00 1.474216585346e+00 1.492787604418e+00 1.472715223659e+00 1.425904050932e+00 1.379603999943e+00 1.362515640664e+00 1.385170401863e+00 1.431093429471e+00 1.468701110991e+00 1.470770187432e+00 1.427306296924e+00 1.350244543590e+00 1.271373527093e+00 1.229712491144e+00 1.246449670309e+00 1.306686681582e+00 1.371744309235e+00 1.405526136916e+00 1.390317624889e+00 1.331201369880e+00 1.254180361098e+00 1.197283211315e+00 1.190309584027e+00 1.232941658620e+00 1.296056258172e+00 1.344886530744e+00 1.357895511273e+00 1.332937042568e+00 1.285356886990e+00 1.240237451365e+00 1.219062710063e+00 1.226229564193e+00 1.247412230676e+00 1.262007827460e+00 1.257671305062e+00 1.259291328573e+00 1.277614714794e+00 1.276094722715e+00 1.262431071217e+00 1.205840015475e+00 1.137032979102e+00 1.095175657383e+00 1.107977977803e+00 1.168098843093e+00 1.238493555742e+00 1.279033107937e+00 1.265598340575e+00 1.197465102390e+00 1.099814734612e+00 1.020820689776e+00 1.010256424447e+00 1.077131259558e+00 1.178759711805e+00 1.258921464709e+00 1.278402810004e+00 1.223290982609e+00 1.106334197279e+00 9.681487564524e-01 8.729789001919e-01 8.740407471110e-01 9.566132391164e-01 1.054057277036e+00 1.107952056794e+00 1.089659510970e+00 9.998021441029e-01 8.671142021538e-01 7.482022889847e-01 7.091707028512e-01 7.635125055761e-01 8.524321940092e-01 9.113488687215e-01 9.062834265296e-01 8.348766497218e-01 7.251743357272e-01 6.362470018693e-01 6.337597095719e-01 7.177214005906e-01 8.219514871173e-01 8.871637657985e-01 8.945130788239e-01 8.428735415800e-01 7.596459705614e-01 6.694951504517e-01 6.073384241352e-01 6.005727157733e-01 6.436982916205e-01 6.978825224295e-01 7.252389615159e-01 7.065523432345e-01 6.434667598628e-01 5.586275455971e-01 4.938277625777e-01 4.888401020847e-01 5.373590096155e-01 5.940141333624e-01 6.201037604499e-01 5.995834266901e-01 5.390688826036e-01 4.681086150720e-01 4.344636526456e-01 4.668376820276e-01 5.369024342700e-01 5.966517532949e-01 6.162424683348e-01 5.891225607318e-01 5.318180724813e-01 4.838142308560e-01 4.898462350783e-01 5.528427336409e-01 6.300390278378e-01 6.782753426689e-01 6.744636465003e-01 6.180947632003e-01 5.343972567599e-01 4.785295333208e-01 5.070167612939e-01 6.056135325465e-01 7.106907817031e-01 7.725844545292e-01 7.667068097559e-01 6.910230196126e-01 5.683363928092e-01 4.577190051360e-01 4.517277237342e-01 5.712610862902e-01 7.170744982611e-01 8.416919108977e-01 9.165582329292e-01 9.163474989851e-01 8.367017834839e-01 6.969933271285e-01 5.685143353167e-01 5.506071060559e-01 6.558814146839e-01 7.895814610339e-01 8.763281663630e-01 8.855296864431e-01 8.212136654774e-01 7.200740615185e-01 6.501623382054e-01 6.730719451430e-01 7.711236716661e-01 8.726399362433e-01 9.221690947942e-01 8.976565298119e-01 8.097500080399e-01 7.043526403373e-01 6.579662164583e-01 7.189104395723e-01 8.430797405931e-01 9.543070742119e-01 1.003627013521e+00 9.757508970195e-01 8.875633902231e-01 7.895307326653e-01 7.546133148693e-01 8.194615092785e-01 9.393168005344e-01 1.043914292229e+00 1.088415201681e+00 1.061569564875e+00 9.852967028290e-01 9.123735802934e-01 9.052242546317e-01 9.820004277835e-01 1.096523052072e+00 1.186737146218e+00 1.212878101708e+00 1.167254708656e+00 1.083712619736e+00 1.029353928432e+00 1.054008326181e+00 1.126917010935e+00 1.228390204909e+00 1.280703289223e+00 1.267512057534e+00 1.202744911400e+00 1.128270719832e+00 1.099043748010e+00 1.145233936167e+00 1.243603566370e+00 1.341309345119e+00 1.394726699971e+00 1.386528524248e+00 1.328660548016e+00 1.258632387142e+00 1.224677376772e+00 1.254489249544e+00 1.331988397977e+00 1.413557959802e+00 1.460991836743e+00 1.459521540728e+00 1.421109979264e+00 1.378327142632e+00 1.367043249777e+00 1.401328977030e+00 1.462126307559e+00 1.513431090081e+00 1.526896695872e+00 1.496524563036e+00 1.442272804134e+00 1.402826063039e+00 1.413544445150e+00 1.478563505100e+00 1.566262575385e+00 1.633243308849e+00 1.648916020610e+00 1.607336332023e+00 1.529858576895e+00 1.459670603392e+00 1.442428077852e+00 1.494489489044e+00 1.589267124164e+00 1.680081564181e+00 1.780112723527e+00 1.821692337540e+00 1.851997630262e+00 1.868413346446e+00 1.850996117530e+00 1.779924590918e+00 1.668613243208e+00 1.572754767403e+00 1.550219736512e+00 1.620194908287e+00 1.746457953424e+00 1.868821789390e+00 1.939353185511e+00 1.937277225766e+00 1.871222697753e+00 1.776214682188e+00 1.702755735712e+00 1.692284995859e+00 1.748513918154e+00 1.835439460191e+00 1.905038888691e+00 1.923764257100e+00 1.884277222062e+00 1.806887042568e+00 1.733322693981e+00 1.708253646446e+00 1.750567931474e+00 1.838407076406e+00 1.925955128314e+00 1.971469898394e+00 1.954029878829e+00 1.879183779576e+00 1.777950805510e+00 1.697854409694e+00 1.680570515436e+00 1.733165436056e+00 1.822629433139e+00 1.900603582694e+00 1.929864285974e+00 1.896432138731e+00 1.811828715526e+00 1.709931534472e+00 1.635946712482e+00 1.624207004261e+00 1.675043578501e+00 1.756141889522e+00 1.827148667572e+00 1.879397109518e+00 1.909152161288e+00 1.909269675813e+00 1.882520720552e+00 1.839784352996e+00 1.796211199807e+00 1.765716684773e+00 1.755271201811e+00 1.762410904675e+00 1.777712380015e+00 1.790378496164e+00 1.793606225874e+00 1.787042803675e+00 1.776014254218e+00 1.768085290798e+00 1.768238451035e+00 1.775526781097e+00 1.783121841282e+00 1.781817581849e+00 1.765148172093e+00 1.733251367044e+00 1.694266450113e+00 1.662095438957e+00 1.650228682447e+00 1.664140497167e+00 1.697111192098e+00 1.733108910680e+00 1.754639196995e+00 1.750296248751e+00 1.719535381227e+00 1.673860018915e+00 1.633596906142e+00 1.619641076460e+00 1.641854166486e+00 1.692247078253e+00 1.749181133710e+00 1.788454798892e+00 1.793384903426e+00 1.760375855992e+00 1.700370015285e+00 1.636474072083e+00 1.595888111680e+00 1.596503198273e+00 1.635709737535e+00 1.691861442088e+00 1.737241577696e+00 1.750981899241e+00 1.726078764592e+00 1.671307515545e+00 1.608645475949e+00 1.565432556868e+00 1.560954290249e+00 1.594468361583e+00 1.645822240056e+00 1.688029473963e+00 1.700612272547e+00 1.677096848514e+00 1.626822634457e+00 1.572065203140e+00 1.539264722555e+00 1.545016262779e+00 1.585104807252e+00 1.636853638130e+00 1.672393316771e+00 1.671302551843e+00 1.627498486854e+00 1.551384863680e+00 1.468064017660e+00 1.409828943970e+00 1.400845338721e+00 1.441336437652e+00 1.507642988511e+00 1.568025315810e+00 1.598093053202e+00 1.587887072739e+00 1.542803462443e+00 1.481066692691e+00 1.427504683458e+00 1.403136280604e+00 1.414461810649e+00 1.450883195005e+00 1.493144950106e+00 1.524695268759e+00 1.538222153299e+00 1.536429226824e+00 1.528458806031e+00 1.523920079134e+00 1.527163921813e+00 1.534955789413e+00 1.539251071790e+00 1.532843990575e+00 1.514423242917e+00 1.490680946291e+00 1.474106619231e+00 1.476789354385e+00 1.502923049327e+00 1.545282157420e+00 1.588783811780e+00 1.617930485989e+00 1.623435609216e+00 1.605721687595e+00 1.574809682590e+00 1.546654182114e+00 1.536067840552e+00 1.548889061053e+00 1.578843881517e+00 1.611445762646e+00 1.631939696022e+00 1.631869298845e+00 1.611893225882e+00 1.580911465936e+00 1.551841056495e+00 1.535287293933e+00 1.534194977043e+00 1.542875863905e+00 1.551436819745e+00 1.552141753038e+00 1.543744586423e+00 1.532021026298e+00 1.526168955742e+00 1.532728997773e+00 1.550586656731e+00 1.570727431616e+00 1.581236741696e+00 1.574084759939e+00 1.550328515791e+00 1.521683159255e+00 1.506722233991e+00 1.521453339534e+00 1.568461525236e+00 1.633465330868e+00 1.692596255148e+00 1.723580546204e+00 1.714487664336e+00 1.668523220619e+00 1.604944132916e+00 1.554800971679e+00 1.548121013538e+00 1.595707369606e+00 1.681107165777e+00 1.771668323187e+00 1.836448169275e+00 1.857918566714e+00 1.836524870062e+00 1.790436333572e+00 1.749977559929e+00 1.744846876500e+00 1.787312468618e+00 1.864120229056e+00 1.945517183701e+00 2.001887158884e+00 2.016007858805e+00 1.988387708753e+00 1.937052050642e+00 1.891649455593e+00 1.880584720207e+00 1.914921214177e+00 1.981203392874e+00 2.050221409463e+00 2.093117040707e+00 2.093571120463e+00 2.053180236603e+00 1.991181025957e+00 1.938189157226e+00 1.922807315301e+00 1.955450570501e+00 2.021743463253e+00 2.092174048952e+00 2.138510057353e+00 2.145562774004e+00 2.115715823446e+00 2.067346013213e+00 2.027403613781e+00 2.018490698332e+00 2.045931790743e+00 2.094739520252e+00 2.139282455997e+00 2.157403820689e+00 2.140408353823e+00 2.096549057749e+00 2.048134997993e+00 2.021686085803e+00 2.033345551094e+00 2.078251932781e+00 2.133165485850e+00 2.170083430691e+00 2.170238936175e+00 2.132433401883e+00 2.075073639146e+00 2.030670859260e+00 2.031090320322e+00 2.087876702197e+00 2.183130745668e+00 2.280170055079e+00 2.342676372090e+00 2.348929492820e+00 2.298693229151e+00 2.214561596283e+00 2.137016389682e+00 2.109283593690e+00 2.153160952801e+00 2.253726867501e+00 2.369360916632e+00 2.455533361906e+00 2.482530113040e+00 2.443169985211e+00 2.354227873691e+00 2.252731366150e+00 2.184354816290e+00 2.182101139935e+00 2.245960253241e+00 2.343675345025e+00 2.431794643607e+00 2.476651574302e+00 2.464900747815e+00 2.405470955609e+00 2.325767990379e+00 2.261682139109e+00 2.241196271201e+00 2.268848702922e+00 2.323729022358e+00 2.373082169405e+00 2.389562750844e+00 2.361943808574e+00 2.298324148882e+00 2.222981178183e+00 2.166709266304e+00 2.151738035894e+00 2.178582599928e+00 2.225813981114e+00 2.263017532708e+00 2.265845019731e+00 2.225461913933e+00 2.151437107336e+00 2.069096939943e+00 2.010669105745e+00 2.000153045447e+00 2.039341576448e+00 2.107135223468e+00 2.172597674632e+00 2.209917399438e+00 2.206803538631e+00 2.166339558109e+00 2.104519496465e+00 2.043990107931e+00 2.005087528150e+00 1.997170087232e+00 2.015408811637e+00 2.045688557456e+00 2.073228834268e+00 2.089005397393e+00 2.091580600016e+00 2.084892453964e+00 2.074196863708e+00 2.062463652518e+00 2.049129710417e+00 2.031927422901e+00 2.010240801692e+00 1.987749989910e+00 1.972325577918e+00 1.972482119626e+00 1.991969932970e+00 2.025992217234e+00 2.062071560584e+00 2.085172023589e+00 2.083971179648e+00 2.055633232162e+00 2.007590472823e+00 1.955706701643e+00 1.918347489879e+00 1.907626653193e+00 1.922522299802e+00 1.949240221405e+00 1.968741908155e+00 1.966033143196e+00 1.936430957738e+00 1.887560219468e+00 1.836728181699e+00 1.803556166855e+00 1.799743183918e+00 1.821717814548e+00 1.852430505292e+00 1.870764598029e+00 1.861587107230e+00 1.822101074647e+00 1.763479956946e+00 1.707661799824e+00 1.678400420405e+00 1.688293414888e+00 1.730255491765e+00 1.781358693587e+00 1.815133565936e+00 1.812834120709e+00 1.769410164801e+00 1.695098008879e+00 1.613276127313e+00 1.553080720031e+00 1.536215167677e+00 1.563967804991e+00 1.616584794387e+00 1.665976931285e+00 1.689392214348e+00 1.676757614974e+00 1.632327454422e+00 1.572492299771e+00 1.520207782581e+00 1.495574228441e+00 1.505812657544e+00 1.542058970700e+00 1.585818222858e+00 1.619193982148e+00 1.631713040611e+00 1.622244909604e+00 1.597414389091e+00 1.567755937761e+00 1.542996150455e+00 1.528238828096e+00 1.522830033316e+00 1.522497598004e+00 1.522852416425e+00 1.521900972476e+00 1.520377241772e+00 1.519995652668e+00 1.521170655216e+00 1.521769923797e+00 1.517767778471e+00 1.505653639491e+00 1.484981968842e+00 1.459893704771e+00 1.438514758423e+00 1.429798466437e+00 1.439106515622e+00 1.464877529543e+00 1.498894311198e+00 1.530058106899e+00 1.548799899777e+00 1.550323981598e+00 1.535720521332e+00 1.511124581801e+00 1.485496073889e+00 1.467475823222e+00 1.462545963989e+00 1.471875841814e+00 1.493025263147e+00 1.521924511849e+00 1.554374900560e+00 1.586427741432e+00 1.614161016218e+00 1.633496423852e+00 1.640973967764e+00 1.635406851257e+00 1.619624913716e+00 1.601518426476e+00 1.592727531322e+00 1.604424157872e+00 1.641511327961e+00 1.698740221943e+00 1.762174863535e+00 1.814818879696e+00 1.842855600829e+00 1.840376722802e+00 1.811572905781e+00 1.770237753295e+00 1.735795463641e+00 1.725474098955e+00 1.745553178655e+00 1.787772304854e+00 1.834148328517e+00 1.866337830287e+00 1.873519065077e+00 1.856252647096e+00 1.826117581942e+00 1.801063491966e+00 1.796984097428e+00 1.818825618703e+00 1.857479916135e+00 1.895054287999e+00 1.914341197103e+00 1.906866443823e+00 1.876720982746e+00 1.839731122418e+00 1.817338575202e+00 1.825687788853e+00 1.865568214068e+00 1.921043235598e+00 1.968067350824e+00 1.986066690534e+00 1.966283427284e+00 1.915594175910e+00 1.855690810195e+00 1.816125810442e+00 1.820514047989e+00 1.872009772709e+00 1.950720814969e+00 2.025697690214e+00 2.070038912177e+00 2.070703165227e+00 2.032240860303e+00 1.975792345269e+00 1.932522999414e+00 1.930117050030e+00 1.977226442533e+00 2.058114745109e+00 2.142787040861e+00 2.202778751331e+00 2.222044317431e+00 2.201258552980e+00 2.156921747078e+00 2.115302115337e+00 2.101351156695e+00 2.125858564918e+00 2.179600467689e+00 2.239796721954e+00 2.283012375682e+00 2.295968484790e+00 2.280558479688e+00 2.252869597919e+00 2.236501838566e+00 2.250852507629e+00 2.299807549188e+00 2.368940576369e+00 2.433309695830e+00 2.469712302626e+00 2.466262455489e+00 2.427072549722e+00 2.371993816774e+00 2.330371269859e+00 2.328568047948e+00 2.375555403571e+00 2.456938018307e+00 2.542743925990e+00 2.601685405734e+00 2.612587911044e+00 2.570346346432e+00 2.487283990811e+00 2.390661498919e+00 2.315015449754e+00 2.288599257373e+00 2.319129073851e+00 2.389805288736e+00 2.469571000098e+00 2.528154992269e+00 2.546235015441e+00 2.519384325730e+00 2.457621442052e+00 2.381904582733e+00 2.317708163733e+00 2.285933388039e+00 2.294431179602e+00 2.335393144073e+00 2.390557224576e+00 2.440018875425e+00 2.469162083016e+00 2.471795226552e+00 2.450308816237e+00 2.413808820918e+00 2.375050884157e+00 2.346606701877e+00 2.337025695165e+00 2.348329256126e+00 2.375801420076e+00 2.410254423241e+00 2.441435864123e+00 2.461171674035e+00 2.465608255391e+00 2.456126978979e+00 2.438912173980e+00 2.423081279473e+00 2.417482402024e+00 2.427154031111e+00 2.450958847952e+00 2.481804878925e+00 2.509531645347e+00 2.524878775977e+00 2.522991363281e+00 2.505280469217e+00 2.479050551527e+00 2.454924384373e+00 2.442415001235e+00 2.445495225224e+00 2.460437106543e+00 2.477297053015e+00 2.484339352261e+00 2.472987209517e+00 2.441431560599e+00 2.395837864743e+00 2.348643507360e+00 2.314183710865e+00 2.302535270492e+00 2.314495469422e+00 2.340935879906e+00 2.366838569198e+00 2.377571785976e+00 2.364130138093e+00 2.325868392567e+00 2.270750275001e+00 2.212929428737e+00 2.168024170311e+00 2.147227788008e+00 2.152510642225e+00 2.176094583040e+00 2.204314257035e+00 2.223254446700e+00 2.223336924838e+00 2.201492722922e+00 2.161290678769e+00 2.111537591832e+00 2.063583266301e+00 2.027964653590e+00 2.011158886015e+00 2.013698704910e+00 2.030640758736e+00 2.053834804965e+00 2.074921023819e+00 2.087735986165e+00 2.089532545388e+00 2.081241546697e+00 2.066732265155e+00 2.051389664920e+00 2.040269956381e+00 2.036265768873e+00 2.039232781540e+00 2.046296811618e+00 2.053301142852e+00 2.056775473288e+00 2.055368160412e+00 2.050313110015e+00 2.044596159541e+00 2.041127135013e+00 2.040900800836e+00 2.041929822931e+00 2.039840603415e+00 2.029986044155e+00 2.009978885752e+00 1.981749372473e+00 1.951896607168e+00 1.929799662918e+00 1.923745070812e+00 1.936370974385e+00 1.962417466081e+00 1.990366514659e+00 2.006961941349e+00 2.002382929466e+00 1.973895907418e+00 1.927320018207e+00 1.875856864994e+00 1.835675243261e+00 1.819138372138e+00 1.828437228819e+00 1.854089547261e+00 1.879794883780e+00 1.889864975388e+00 1.875299092807e+00 1.836822420792e+00 1.784643353441e+00 1.735199804449e+00 1.704756986152e+00 1.701802821109e+00 1.722849247935e+00 1.754813934104e+00 1.782217158015e+00 1.794083955310e+00 1.787576892820e+00 1.768180110707e+00 1.746774482327e+00 1.734661464192e+00 1.738259700619e+00 1.756298361785e+00 1.781317679082e+00 1.804136241833e+00 1.818424866233e+00 1.823082701836e+00 1.821779752689e+00 1.820394302985e+00 1.823488187487e+00 1.831714699344e+00 1.841776578354e+00 1.848726711945e+00 1.849352793707e+00 1.844623176950e+00 1.839854253030e+00 1.842477058074e+00 1.857978764079e+00 1.886286376111e+00 1.920965027100e+00 1.951717857660e+00 1.968799404289e+00 1.966973916566e+00 1.947673528504e+00 1.918828151753e+00 1.892078738766e+00 1.878070690178e+00 1.881545137670e+00 1.899121559996e+00 1.921307743568e+00 1.937264130529e+00 1.939530148129e+00 1.926734554683e+00 1.903566060463e+00 1.878454303337e+00 1.859692289432e+00 1.851676300744e+00 1.853328772876e+00 1.859558831518e+00 1.864840455369e+00 1.866642000011e+00 1.866870327922e+00 1.870832279930e+00 1.883968743236e+00 1.908222477191e+00 1.940135591112e+00 1.971803456594e+00 1.994304587801e+00 2.001518200145e+00 1.992766387207e+00 1.973588224911e+00 1.954023724778e+00 1.944916176286e+00 1.953316352283e+00 1.979142523303e+00 2.015373321384e+00 2.051324810896e+00 2.077022075403e+00 2.086618764834e+00 2.079776530704e+00 2.061322057594e+00 2.039423065796e+00 2.022781313428e+00 2.017901154934e+00 2.027150081119e+00 2.048514306987e+00 2.076861605319e+00 2.105782679581e+00 2.129361382165e+00 2.143273486310e+00 2.145424080577e+00 2.136316887433e+00 2.119005346502e+00 2.098692279693e+00 2.081565863549e+00 2.072881636457e+00 2.074984943026e+00 2.086042391880e+00 2.100532754822e+00 2.111373964141e+00 2.112735822162e+00 2.102540876524e+00 2.083534912292e+00 2.062480655079e+00 2.047536143475e+00 2.044449692313e+00 2.053587568985e+00 2.069581431070e+00 2.083938742763e+00 2.089309139265e+00 2.083039127226e+00 2.068666228628e+00 2.054556667631e+00 2.049824063282e+00 2.059277854229e+00 2.080065237781e+00 2.102485217564e+00 2.114662347576e+00 2.108346641623e+00 2.083357454464e+00 2.049010828389e+00 2.021418039995e+00 2.016643004150e+00 2.041878502872e+00 2.090381360144e+00 2.144361515093e+00 2.183481318996e+00 2.193789640693e+00 2.173469180141e+00 2.134544671028e+00 2.099821688358e+00 2.093924291942e+00 2.130562681959e+00 2.203859380902e+00 2.291129048051e+00 2.364518795088e+00 2.402605682093e+00 2.397505818133e+00 2.357173225538e+00 2.303158589511e+00 2.263278193426e+00 2.259391047572e+00 2.295703149436e+00 2.356558654126e+00 2.415609723755e+00 2.448920197705e+00 2.444430314104e+00 2.405712891277e+00 2.350533186709e+00 2.304049630975e+00 2.287448623774e+00 2.306617036823e+00 2.348807307983e+00 2.390307495542e+00 2.408845072250e+00 2.393338660442e+00 2.348183036127e+00 2.291825370033e+00 2.249593317294e+00 2.241505913267e+00 2.270625982903e+00 2.320812577496e+00 2.365639438471e+00 2.381336583174e+00 2.356271027037e+00 2.294935907902e+00 2.216930710086e+00 2.150315584633e+00 2.119437711718e+00 2.131935146566e+00 2.174289919266e+00 2.220485892380e+00 2.245995695898e+00 2.238048944987e+00 2.199587860175e+00 2.147314647000e+00 2.104482051616e+00 2.089656827330e+00 2.106352669753e+00 2.141409637424e+00 2.173403375063e+00 2.184378428977e+00 2.168224939803e+00 2.133101783704e+00 2.097916642158e+00 2.083120192756e+00 2.098785904770e+00 2.137601164635e+00 2.178385268395e+00 2.197222438835e+00 2.178669368955e+00 2.122616558634e+00 2.046234676692e+00 1.979781200333e+00 1.954288416971e+00 1.983901921555e+00 2.055509762751e+00 2.136341570191e+00 2.191421026808e+00 2.197451539796e+00 2.149697242558e+00 2.063622376725e+00 1.971770405479e+00 1.913458206281e+00 1.915647929874e+00 1.975586216492e+00 2.062630987848e+00 2.137062922450e+00 2.168025481591e+00 2.142319201614e+00 2.066486414970e+00 1.964828156671e+00 1.872601370224e+00 1.822398899704e+00 1.826770179448e+00 1.870688478793e+00 1.922216084047e+00 1.950665049273e+00 1.938829799462e+00 1.887152923465e+00 1.812412776460e+00 1.741885692085e+00 1.702017294667e+00 1.704595409201e+00 1.739969386287e+00 1.784043980211e+00 1.812332941969e+00 1.810436642591e+00 1.778098634240e+00 1.728223928595e+00 1.681522167019e+00 1.657342245959e+00 1.663640250280e+00 1.692801585063e+00 1.726963538593e+00 1.747934443751e+00 1.745104120641e+00 1.718742770908e+00 1.679085762636e+00 1.642017254537e+00 1.622052776811e+00 1.625318633991e+00 1.646985598269e+00 1.674916383369e+00 1.696665764718e+00 1.705065502764e+00 1.700322156575e+00 1.688720386224e+00 1.678728798256e+00 1.676330647037e+00 1.681800134701e+00 1.689839619471e+00 1.692955421836e+00 1.685728436067e+00 1.667868410238e+00 1.644733513022e+00 1.624950412023e+00 1.616084730616e+00 1.620157418065e+00 1.631918173519e+00 1.641190718573e+00 1.637583950193e+00 1.615293216283e+00 1.575990421494e+00 1.529145779296e+00 1.489505566480e+00 1.471167280973e+00 1.480361900499e+00 1.511638810987e+00 1.550458226348e+00 1.580304591132e+00 1.589217980149e+00 1.573505396262e+00 1.538771156627e+00 1.498230048973e+00 1.468222594260e+00 1.461315394160e+00 1.479808759520e+00 1.514611328183e+00 1.550203687620e+00 1.571872182861e+00 1.571192769267e+00 1.548410240982e+00 1.512304529131e+00 1.477376751878e+00 1.458413320840e+00 1.463874755787e+00 1.491619079441e+00 1.530626105324e+00 1.567130336444e+00 1.590771865769e+00 1.598267977438e+00 1.593854628949e+00 1.587006110362e+00 1.587999121104e+00 1.602693962523e+00 1.629535612774e+00 1.660635989825e+00 1.686147723024e+00 1.699311424130e+00 1.699604084691e+00 1.693071036503e+00 1.689644865394e+00 1.697926279166e+00 1.720003981039e+00 1.749403914534e+00 1.773767792891e+00 1.780682498543e+00 1.763325415600e+00 1.724208974049e+00 1.676036717762e+00 1.638386143893e+00 1.629723491351e+00 1.656998363884e+00 1.710517408199e+00 1.768730804495e+00 1.808515185553e+00 1.814054982231e+00 1.781743060937e+00 1.721565309983e+00 1.655038072949e+00 1.608261699201e+00 1.599869849809e+00 1.629916466084e+00 1.679619945358e+00 1.722621584900e+00 1.737621390697e+00 1.715989005846e+00 1.664213938193e+00 1.602074026426e+00 1.555786172363e+00 1.545512144692e+00 1.573000844236e+00 1.620356059617e+00 1.661267529623e+00 1.674627923653e+00 1.652972156696e+00 1.605334580479e+00 1.555184291515e+00 1.531619405344e+00 1.553759200624e+00 1.617608322486e+00 1.698192455820e+00 1.764333996097e+00 1.792440677715e+00 1.773737214774e+00 1.716592941346e+00 1.644959346601e+00 1.591509930801e+00 1.583303358448e+00 1.625513860124e+00 1.698227650338e+00 1.769815529393e+00 1.813200856768e+00 1.815029846703e+00 1.778153302504e+00 1.719874042002e+00 1.666002034838e+00 1.640130759259e+00 1.651624201631e+00 1.690890884064e+00 1.736807323415e+00 1.769119327326e+00 1.777146689947e+00 1.762403818001e+00 1.736004331555e+00 1.712385521721e+00 1.701393094779e+00 1.702773690103e+00 1.707086006365e+00 1.702199108012e+00 1.680974110600e+00 1.646026395690e+00 1.609543913374e+00 1.587760785513e+00 1.591369964194e+00 1.617466622509e+00 1.649955471277e+00 1.667932146393e+00 1.655881615083e+00 1.610846052004e+00 1.545391040943e+00 1.485642123036e+00 1.461495669417e+00 1.489310529983e+00 1.559558652799e+00 1.642787497356e+00 1.706810241779e+00 1.730045515878e+00 1.707356793118e+00 1.651081413724e+00 1.587772855297e+00 1.548858510453e+00 1.554903298326e+00 1.602623470312e+00 1.668007184562e+00 1.722142096051e+00 1.745466523953e+00 1.734441529790e+00 1.701572521565e+00 1.669915252826e+00 1.661880333024e+00 1.685959567980e+00 1.731174066852e+00 1.774321448862e+00 1.793449908888e+00 1.778592254708e+00 1.736543931341e+00 1.689692953642e+00 1.667203079747e+00 1.688753574796e+00 1.750419629483e+00 1.826027432627e+00 1.882249943845e+00 1.893822967995e+00 1.852254232124e+00 1.769197401418e+00 1.675159944206e+00 1.610624614317e+00 1.606052151105e+00 1.660424152119e+00 1.741432049756e+00 1.807173912999e+00 1.826605385792e+00 1.789142041513e+00 1.707009927242e+00 1.612939261575e+00 1.550007800894e+00 1.549481071711e+00 1.608278628806e+00 1.691295738307e+00 1.755841999061e+00 1.772608384403e+00 1.734436189107e+00 1.657877104593e+00 1.579233954129e+00 1.540885963685e+00 1.566340396658e+00 1.641875061711e+00 1.726914570388e+00 1.779819848809e+00 1.775602448852e+00 1.713010613160e+00 1.615910150011e+00 1.528917488877e+00 1.500141576135e+00 1.549579676897e+00 1.651848532896e+00 1.756408595425e+00 1.818076404331e+00 1.813038908021e+00 1.743832726721e+00 1.639986975586e+00 1.552997453906e+00 1.535951103333e+00 1.607233105054e+00 1.734614883407e+00 1.862024849645e+00 1.942096714235e+00 1.950630492296e+00 1.889859182590e+00 1.787669690146e+00 1.691819748082e+00 1.652211038451e+00 1.690389566796e+00 1.782834828139e+00 1.880014478017e+00 1.936913867061e+00 1.929969000250e+00 1.861972309379e+00 1.761391312484e+00 1.675314195190e+00 1.649393000499e+00 1.697749150740e+00 1.791251215878e+00 1.879550665878e+00 1.919644720555e+00 1.890581179547e+00 1.798117151336e+00 1.675000634618e+00 1.575086561897e+00 1.551283246559e+00 1.618216364096e+00 1.738951981461e+00 1.854847913072e+00 1.917959582028e+00 1.904154412819e+00 1.815434453473e+00 1.679508501592e+00 1.546442976794e+00 1.474111256716e+00 1.494834787750e+00 1.588833177568e+00 1.702607891899e+00 1.786148648835e+00 1.811452448163e+00 1.775448959286e+00 1.697590564398e+00 1.613806657454e+00 1.563742509852e+00 1.570438209156e+00 1.625968590904e+00 1.699534044506e+00 1.758502619438e+00 1.783346521508e+00 1.772165331053e+00 1.738303498765e+00 1.703455151781e+00 1.686998742613e+00 1.695656356814e+00 1.720665913412e+00 1.744685944911e+00 1.752591031798e+00 1.739147023016e+00 1.710992141979e+00 1.683216636297e+00 1.671319163907e+00 1.681895054478e+00 1.708216308296e+00 1.734269995489e+00 1.743881045914e+00 1.728840837024e+00 1.692893344812e+00 1.650919225970e+00 1.622913648136e+00 1.623681893831e+00 1.653617732860e+00 1.698070199227e+00 1.735806300744e+00 1.749409193156e+00 1.732019089388e+00 1.689319865815e+00 1.637312154785e+00 1.595921764667e+00 1.579426040062e+00 1.588758099046e+00 1.611744200346e+00 1.631253178024e+00 1.634803930771e+00 1.620147107457e+00 1.595628053511e+00 1.575765121988e+00 1.573079277547e+00 1.590247329775e+00 1.618050533431e+00 1.640825823893e+00 1.645221280615e+00 1.626962950289e+00 1.593687493097e+00 1.562950856938e+00 1.554651259336e+00 1.579884298942e+00 1.633205201695e+00 1.695285591587e+00 1.743121025839e+00 1.759787357891e+00 1.740063577435e+00 1.692020091144e+00 1.634900031458e+00 1.592744983211e+00 1.583615513627e+00 1.609692156050e+00 1.656507071277e+00 1.702038857898e+00 1.727909113907e+00 1.726037641034e+00 1.700368725861e+00 1.664652053061e+00 1.636606636637e+00 1.629768639952e+00 1.646604123129e+00 1.677772038255e+00 1.708121391292e+00 1.724476392414e+00 1.720942733878e+00 1.700440527928e+00 1.672791109660e+00 1.650318391026e+00 1.642093348536e+00 1.649622064995e+00 1.666604653316e+00 1.682552737403e+00 1.687721177085e+00 1.676582055742e+00 1.648933694730e+00 1.609280048058e+00 1.564886439410e+00 1.523556724253e+00 1.491706121928e+00 1.472972341119e+00 1.467781857291e+00 1.473386387673e+00 1.484269479360e+00 1.493162714681e+00 1.492437816923e+00 1.476204389173e+00 1.442687500492e+00 1.396103380671e+00 1.347391056026e+00 1.311929969343e+00 1.303252800538e+00 1.325019592297e+00 1.367113163789e+00 1.410074856156e+00 1.433836497021e+00 1.425150903867e+00 1.382271286026e+00 1.316944686150e+00 1.253300224196e+00 1.220594771590e+00 1.237594256413e+00 1.298825497990e+00 1.378027137718e+00 1.444422912506e+00 1.476052278690e+00 1.465513903497e+00 1.421325242070e+00 1.366080179548e+00 1.329338515149e+00 1.333637233113e+00 1.380080878140e+00 1.447869549364e+00 1.508309710055e+00 1.539084332477e+00 1.531604517930e+00 1.492577735514e+00 1.441378294219e+00 1.402662235494e+00 1.394051535100e+00 1.415293720367e+00 1.448685195547e+00 1.470604183249e+00 1.464080660803e+00 1.426059276654e+00 1.369204088973e+00 1.318274317039e+00 1.299117934853e+00 1.322497457849e+00 1.375495921624e+00 1.430027295874e+00 1.458901591616e+00 1.446936233023e+00 1.395664006222e+00 1.323684935552e+00 1.262035339738e+00 1.241040235538e+00 1.270842602931e+00 1.333240663261e+00 1.395217259056e+00 1.427887659099e+00 1.417332366064e+00 1.367775386633e+00 1.300497828843e+00 1.247396302044e+00 1.235785464492e+00 1.270004926352e+00 1.328046119150e+00 1.377569179359e+00 1.393943988156e+00 1.369449684119e+00 1.315799358741e+00 1.261499088387e+00 1.240552413062e+00 1.271654349760e+00 1.343050878206e+00 1.421116031137e+00 1.471348629817e+00 1.472655250022e+00 1.423217715350e+00 1.342080978854e+00 1.266338908577e+00 1.238018406648e+00 1.277378830293e+00 1.365652161128e+00 1.460449983430e+00 1.522194513953e+00 1.528312550058e+00 1.477265149545e+00 1.388863737331e+00 1.301402860259e+00 1.259330173325e+00 1.287156070252e+00 1.369897670894e+00 1.466402318322e+00 1.537060782131e+00 1.559073588399e+00 1.530038463743e+00 1.466648860573e+00 1.399481741981e+00 1.361193905831e+00 1.368500012149e+00 1.411059537831e+00 1.460145375576e+00 1.487301637439e+00 1.477435044813e+00 1.433274961824e+00 1.373806012707e+00 1.326798579885e+00 1.314292947152e+00 1.337668346007e+00 1.376496040328e+00 1.402528705457e+00 1.395408759036e+00 1.351543091318e+00 1.286765915684e+00 1.233049272963e+00 1.224542903077e+00 1.274317203798e+00 1.363097139618e+00 1.453964109185e+00 1.513995841802e+00 1.525959507132e+00 1.491848752131e+00 1.432337306537e+00 1.381114779096e+00 1.370544392217e+00 1.411648586575e+00 1.486282819574e+00 1.561084126393e+00 1.606864029660e+00 1.609688792277e+00 1.573971472751e+00 1.520294722429e+00 1.477694975405e+00 1.469277153361e+00 1.497685736748e+00 1.543662541235e+00 1.579444744838e+00 1.584361801137e+00 1.553915864154e+00 1.502076818978e+00 1.457012348936e+00 1.447947289573e+00 1.486107342885e+00 1.555368867770e+00 1.622762469563e+00 1.656895519002e+00 1.640519400261e+00 1.576075377444e+00 1.486716437088e+00 1.411472615751e+00 1.388939777946e+00 1.431357727725e+00 1.513759795019e+00 1.592557340693e+00 1.630081187008e+00 1.607316940185e+00 1.527904617172e+00 1.418419883223e+00 1.323928314598e+00 1.290401779465e+00 1.333014787694e+00 1.422375729879e+00 1.509000198423e+00 1.552735532475e+00 1.535270078965e+00 1.462532890132e+00 1.363660309849e+00 1.284400702924e+00 1.266727304501e+00 1.318216072284e+00 1.405154992163e+00 1.479718242334e+00 1.506186746147e+00 1.471197397277e+00 1.385824463355e+00 1.284434241804e+00 1.216339698447e+00 1.220188436590e+00 1.292286660227e+00 1.389815114429e+00 1.463969447685e+00 1.482973171711e+00 1.438987157104e+00 1.349088085753e+00 1.253454140659e+00 1.203904189297e+00 1.233089105941e+00 1.326106513971e+00 1.434517856243e+00 1.511091258181e+00 1.528168826384e+00 1.481655499624e+00 1.390621884877e+00 1.293841516434e+00 1.237384509994e+00 1.247778078643e+00 1.310255909446e+00 1.381715928471e+00 1.420685515053e+00 1.404653833301e+00 1.334821629593e+00 1.235917696040e+00 1.151084768137e+00 1.123242962154e+00 1.163032491733e+00 1.237934491655e+00 1.299237470196e+00 1.310093353169e+00 1.256521345582e+00 1.150501959643e+00 1.031879354836e+00 9.627324797029e-01 9.912002109579e-01 1.101390848195e+00 1.230090811582e+00 1.318153159158e+00 1.330307503777e+00 1.256298874122e+00 1.111182527844e+00 9.394059356379e-01 8.194974625474e-01 8.301625314833e-01 9.584046269173e-01 1.116406456244e+00 1.230804159408e+00 1.262814268815e+00 1.201826696953e+00 1.062482913603e+00 8.880425714470e-01 7.578048464383e-01 7.598139670799e-01 8.884718537757e-01 1.052693566178e+00 1.177587962175e+00 1.225579597283e+00 1.187803715397e+00 1.080211050752e+00 9.445750127852e-01 8.475139890703e-01 8.506570170003e-01 9.480876948464e-01 1.074177692884e+00 1.167259409991e+00 1.192998476364e+00 1.142888567278e+00 1.031965002444e+00 8.993733983990e-01 8.062293646462e-01 8.065437320099e-01 8.918344180689e-01 1.001139401074e+00 1.078382932072e+00 1.093018891934e+00 1.038490988477e+00 9.299975419113e-01 8.048173502918e-01 7.197905593589e-01 7.225987770893e-01 8.011181123248e-01 8.980829318094e-01 9.639958772403e-01 9.734415524741e-01 9.226318760417e-01 8.266135811602e-01 7.183191080366e-01 6.440361776493e-01 6.388608778331e-01 6.909915599990e-01 7.552605625014e-01 7.934336801280e-01 7.881813727202e-01 7.419304901904e-01 6.747272797965e-01 6.203617866364e-01 6.112192323837e-01 6.513924010869e-01 7.132876372346e-01 7.644520990234e-01 7.857679300372e-01 7.749507222616e-01 7.453085169723e-01 7.211157219501e-01 7.255360796252e-01 7.636733878885e-01 8.182937057858e-01 8.637307779904e-01 8.801935159268e-01 8.603553927705e-01 8.114236766382e-01 7.548628093223e-01 7.209476341287e-01 7.319270388360e-01 7.829535750150e-01 8.465634974448e-01 8.934249534212e-01 9.053498308055e-01 8.790878912045e-01 8.269564549457e-01 7.755823176476e-01 7.573619545272e-01 7.897522550039e-01 8.599579398987e-01 9.369115410089e-01 9.921448556614e-01 1.009557749841e+00 9.873778472382e-01 9.379884647577e-01 8.856351325960e-01 8.586511995157e-01 8.735840767237e-01 9.224770689327e-01 9.796984930229e-01 1.018868297210e+00 1.023404631261e+00 9.900060306469e-01 9.289985467551e-01 8.630920837208e-01 8.215398177022e-01 8.252019266385e-01 8.707597186377e-01 9.338603442936e-01 9.868592646472e-01 1.011083751688e+00 1.000260230436e+00 9.605744562251e-01 9.092618983714e-01 8.704841137749e-01 8.655283281521e-01 8.997090427901e-01 9.590924465825e-01 1.021054673377e+00 1.066028201468e+00 1.083130619865e+00 1.071376481840e+00 1.039207986060e+00 1.002809931695e+00 9.816225208083e-01 9.904252548018e-01 1.031265335844e+00 1.092696407529e+00 1.157069190365e+00 1.208564760797e+00 1.237836004613e+00 1.243703903032e+00 1.232895826742e+00 1.218224694387e+00 1.214273045860e+00 1.230940718110e+00 1.268225646500e+00 1.316065526124e+00 1.359518305242e+00 1.385258131190e+00 1.386193731081e+00 1.363801275886e+00 1.328087583471e+00 1.294789715562e+00 1.279329806782e+00 1.288860510712e+00 1.317916036505e+00 1.351455729933e+00 1.372915685209e+00 1.371641954177e+00 1.347080102082e+00 1.309766457336e+00 1.278464576229e+00 1.272283516501e+00 1.299862940453e+00 1.353234721636e+00 1.412601885230e+00 1.457026188980e+00 1.473030835339e+00 1.458978813355e+00 1.425525790138e+00 1.392355156050e+00 1.380222008273e+00 1.399632747502e+00 1.444138728418e+00 1.494430225694e+00 1.529193452596e+00 1.534747308289e+00 1.509833480782e+00 1.466155308420e+00 1.424629501492e+00 1.406149879569e+00 1.419639007951e+00 1.455830279664e+00 1.493029912273e+00 1.509532562579e+00 1.493695868247e+00 1.449080999929e+00 1.394870981805e+00 1.359914870272e+00 1.368346547803e+00 1.422738526970e+00 1.501023184924e+00 1.570479997331e+00 1.603646472954e+00 1.587586329409e+00 1.527572378313e+00 1.447301243417e+00 1.383868245339e+00 1.372051129927e+00 1.421314729314e+00 1.507875751781e+00 1.591744399027e+00 1.638207599818e+00 1.628808047205e+00 1.564682149675e+00 1.466681021694e+00 1.371710472006e+00 1.320433631018e+00 1.333850104354e+00 1.396869941134e+00 1.470679717608e+00 1.517819195119e+00 1.517033316816e+00 1.467453871793e+00 1.387701358789e+00 1.310843889803e+00 1.271241257784e+00 1.283658943386e+00 1.331933824977e+00 1.381430232619e+00 1.400431695690e+00 1.373030968239e+00 1.303260022404e+00 1.214753734295e+00 1.144728745993e+00 1.126448879190e+00 1.164702846693e+00 1.230872375762e+00 1.284978252602e+00 1.297301741975e+00 1.257365262990e+00 1.176332620117e+00 1.086477661115e+00 1.033356103335e+00 1.050591591506e+00 1.130611521336e+00 1.231941303861e+00 1.310935686750e+00 1.340194083550e+00 1.312833042374e+00 1.242224662244e+00 1.159730892472e+00 1.106057615783e+00 1.109997640798e+00 1.166406732068e+00 1.241309310893e+00 1.297232653018e+00 1.310743656012e+00 1.277564308815e+00 1.212226838849e+00 1.144001392606e+00 1.105667207322e+00 1.114167539584e+00 1.157783519878e+00 1.206130336109e+00 1.230754581414e+00 1.218143672952e+00 1.173851224333e+00 1.121075940622e+00 1.091910856393e+00 1.108493838972e+00 1.165095427210e+00 1.231912824937e+00 1.274937733615e+00 1.271342007636e+00 1.216065422205e+00 1.124122079396e+00 1.030093835329e+00 9.786713360402e-01 9.969239953594e-01 1.068375206193e+00 1.147280308371e+00 1.190538583735e+00 1.173065298804e+00 1.091020300980e+00 9.631263723127e-01 8.330190541171e-01 7.638832636666e-01 7.960596654938e-01 8.980488135868e-01 1.003275364867e+00 1.061660067231e+00 1.049598605542e+00 9.676948514980e-01 8.412506731042e-01 7.244368989689e-01 6.905910709401e-01 7.674713890643e-01 8.994193248882e-01 1.015776312851e+00 1.072478451382e+00 1.051900735085e+00 9.597742741189e-01 8.271452922583e-01 7.159409970448e-01 7.034219106105e-01 8.051062326910e-01 9.539196396653e-01 1.079892054971e+00 1.142316643491e+00 1.126203055948e+00 1.039047147848e+00 9.118122051783e-01 8.013863784617e-01 7.755263540080e-01 8.535088905728e-01 9.824703364795e-01 1.097484169423e+00 1.157520763089e+00 1.146549020819e+00
 7.896786244433e-01 7.118583256240e-01 6.396649787388e-01 6.138926825350e-01 6.458604801705e-01 7.029919378457e-01 7.421753017900e-01 7.367455043194e-01 6.821769020191e-01 5.964700117044e-01 5.200858164367e-01 5.011898034371e-01 5.478196027404e-01 6.160041244258e-01 6.595362055208e-01 6.549744986293e-01 6.021560450363e-01 5.234693278545e-01 4.629407320706e-01 4.644671896444e-01 5.219367698363e-01 5.873793165313e-01 6.212535662014e-01 6.078470037054e-01 5.545625600771e-01 4.916536754855e-01 4.651792448465e-01 4.999348416130e-01 5.678365192359e-01 6.226104939647e-01 6.340671615496e-01 5.940767311707e-01 5.173564758107e-01 4.447895769963e-01 4.332337137726e-01 4.960976897292e-01 5.829426743379e-01 6.422732722186e-01 6.470848588769e-01 5.932515252557e-01 5.022264166798e-01 4.322539121738e-01 4.384611351737e-01 5.181259284554e-01 6.133360532371e-01 6.689498869487e-01 6.592489365468e-01 5.897798527244e-01 4.937447812244e-01 4.345243277467e-01 4.668729359183e-01 5.601473806610e-01 6.462602248528e-01 6.834190611175e-01 6.593621666217e-01 5.883101521313e-01 5.131761307364e-01 4.966297010707e-01 5.620954720340e-01 6.616356066463e-01 7.382767744431e-01 7.606837978667e-01 7.241544519566e-01 6.505170569573e-01 5.889863963770e-01 5.957899636295e-01 6.764190560219e-01 7.800013342478e-01 8.555335801916e-01 8.764978416763e-01 8.419761320782e-01 7.757469527555e-01 7.221396387223e-01 7.239673854139e-01 7.831397452678e-01 8.594002471139e-01 9.093192772094e-01 9.098569256939e-01 8.630414319865e-01 7.954455962590e-01 7.508057031377e-01 7.632130177913e-01 8.237561560348e-01 8.903687217896e-01 9.242371670972e-01 9.084883321151e-01 8.705566540140e-01 8.438276092860e-01 8.461220974687e-01 8.755052995770e-01 9.025509552470e-01 9.054083894932e-01 8.866159429186e-01 8.622048079790e-01 8.548432799406e-01 8.791791695974e-01 9.296269306450e-01 9.844817385040e-01 1.020971427159e+00 1.026885377416e+00 1.005659839187e+00 9.759806385207e-01 9.643972218983e-01 9.889302001442e-01 1.044498407508e+00 1.106725474800e+00 1.148849424386e+00 1.155311171399e+00 1.127647787509e+00 1.084901282992e+00 1.057092237757e+00 1.068682463285e+00 1.119721089817e+00 1.185451666818e+00 1.234391892739e+00 1.245058643016e+00 1.213641786675e+00 1.155523451107e+00 1.101385823636e+00 1.083820821666e+00 1.115552976769e+00 1.179163087487e+00 1.241929041232e+00 1.276785740931e+00 1.273108460335e+00 1.238637654605e+00 1.195891223375e+00 1.172300886840e+00 1.184561417504e+00 1.227812753791e+00 1.283282360839e+00 1.354384460979e+00 1.428916971962e+00 1.446926096136e+00 1.436914370179e+00 1.369329022152e+00 1.285948430199e+00 1.239954367211e+00 1.265119035358e+00 1.347041279354e+00 1.437185650414e+00 1.489076205442e+00 1.479011704420e+00 1.411692757892e+00 1.319474905827e+00 1.253396719480e+00 1.255905649339e+00 1.325921433181e+00 1.419988872044e+00 1.487672694859e+00 1.497606584978e+00 1.445550319886e+00 1.354674892147e+00 1.270005966200e+00 1.239370169532e+00 1.279664881191e+00 1.362048773278e+00 1.438012327074e+00 1.470566192128e+00 1.447174860759e+00 1.381125448097e+00 1.306873864293e+00 1.265967195305e+00 1.281384433081e+00 1.339461209631e+00 1.402456099907e+00 1.435353934093e+00 1.422044353745e+00 1.369396586761e+00 1.304147279185e+00 1.261617537012e+00 1.264940629894e+00 1.307674779436e+00 1.359675454413e+00 1.389592235641e+00 1.417024004707e+00 1.408195372672e+00 1.408806423696e+00 1.419548385567e+00 1.424608137467e+00 1.394612781859e+00 1.344898164338e+00 1.305312987276e+00 1.303734090983e+00 1.345042979106e+00 1.406926705564e+00 1.456742542083e+00 1.470895233139e+00 1.444827793159e+00 1.394573889507e+00 1.350387967113e+00 1.340684115719e+00 1.371744926426e+00 1.422135990850e+00 1.458345621637e+00 1.454625476160e+00 1.404509821049e+00 1.324288119350e+00 1.249428306747e+00 1.219019083443e+00 1.248536735641e+00 1.315803159045e+00 1.379337150190e+00 1.404890574041e+00 1.378899273811e+00 1.311570053870e+00 1.234025607220e+00 1.186926704567e+00 1.196435378478e+00 1.253547261004e+00 1.322848787165e+00 1.368891661626e+00 1.373016165789e+00 1.337435365963e+00 1.282266263815e+00 1.236389418490e+00 1.221794056120e+00 1.239014021440e+00 1.268026314126e+00 1.283667993832e+00 1.290154232880e+00 1.291278727283e+00 1.307794724137e+00 1.294285648569e+00 1.263970883281e+00 1.199967011994e+00 1.134700316948e+00 1.106437476192e+00 1.134510212592e+00 1.201730752588e+00 1.268011483958e+00 1.296375957791e+00 1.268175761524e+00 1.188656944257e+00 1.088744659083e+00 1.019749716685e+00 1.026361154457e+00 1.105434496007e+00 1.207730262850e+00 1.278910125094e+00 1.284512479975e+00 1.215606531622e+00 1.089816453862e+00 9.523927902682e-01 8.692294941007e-01 8.855627027317e-01 9.747848139424e-01 1.068480264841e+00 1.112832688016e+00 1.084282018392e+00 9.880520091924e-01 8.571081943856e-01 7.502906924981e-01 7.274215749900e-01 7.888292959973e-01 8.732554265420e-01 9.220741060722e-01 9.072972101593e-01 8.318140289884e-01 7.286040170758e-01 6.580362579237e-01 6.739698662826e-01 7.614851429744e-01 8.559088528178e-01 9.035491579091e-01 9.064938125875e-01 8.494990771896e-01 7.660208209607e-01 6.814427296036e-01 6.292416234166e-01 6.281637466477e-01 6.711609162997e-01 7.215624146681e-01 7.446158660783e-01 7.233631337193e-01 6.610477067417e-01 5.810513253218e-01 5.231360417428e-01 5.208945292158e-01 5.652459824351e-01 6.146028218210e-01 6.339154567515e-01 6.093171987356e-01 5.490757412101e-01 4.834463974122e-01 4.567721149727e-01 4.902993762381e-01 5.545130066298e-01 6.051660060406e-01 6.153689453953e-01 5.809183826345e-01 5.210470692626e-01 4.779367332690e-01 4.942265659745e-01 5.646966797074e-01 6.430704012632e-01 6.877597160413e-01 6.780416056261e-01 6.157385942627e-01 5.288444340023e-01 4.756688692046e-01 5.112673504186e-01 6.144096090758e-01 7.194055524549e-01 7.780761561082e-01 7.677393282089e-01 6.885170039808e-01 5.661713146785e-01 4.635847654144e-01 4.709863418443e-01 5.991439195019e-01 7.435513492951e-01 8.642002549842e-01 9.327977840784e-01 9.286313182901e-01 8.413035250287e-01 7.007445518317e-01 5.811741091506e-01 5.758477545698e-01 6.834156970883e-01 8.102553424923e-01 8.862602482506e-01 8.841895827773e-01 8.110127310592e-01 7.068111587784e-01 6.423181426491e-01 6.746293784948e-01 7.764083810487e-01 8.740081817726e-01 9.147786939102e-01 8.798365335059e-01 7.831345842045e-01 6.749852350084e-01 6.361673345392e-01 7.093038976590e-01 8.393856732330e-01 9.489103296002e-01 9.920002779072e-01 9.566364683228e-01 8.628746101511e-01 7.644901659796e-01 7.358010173516e-01 8.076715782308e-01 9.286247654879e-01 1.028467200987e+00 1.065395262263e+00 1.031433811696e+00 9.516914855986e-01 8.814551855933e-01 8.818215542377e-01 9.639179368281e-01 1.076744693141e+00 1.159487342893e+00 1.175939882081e+00 1.122131584212e+00 1.044414081085e+00 9.985187352474e-01 1.034871850283e+00 1.121655059674e+00 1.216783310020e+00 1.260954870488e+00 1.240291393248e+00 1.172049645944e+00 1.100948851356e+00 1.081480566107e+00 1.137667586125e+00 1.239783387611e+00 1.334043177018e+00 1.379674850592e+00 1.363237838787e+00 1.300636190989e+00 1.232583235159e+00 1.207438953567e+00 1.247796980863e+00 1.331101741158e+00 1.411538072025e+00 1.452792692520e+00 1.443646578303e+00 1.399982874530e+00 1.357495997771e+00 1.352354226885e+00 1.394896115396e+00 1.461125500749e+00 1.512675376035e+00 1.521831441319e+00 1.484961689511e+00 1.425134980947e+00 1.383878058464e+00 1.397201095004e+00 1.466558223249e+00 1.556730936301e+00 1.622666069878e+00 1.634245408103e+00 1.587253585927e+00 1.505424528601e+00 1.434328346791e+00 1.420465174873e+00 1.477982915169e+00 1.576633981604e+00 1.667515170302e+00 1.765536655475e+00 1.809600058735e+00 1.837226295463e+00 1.845976299306e+00 1.815586463199e+00 1.733361396690e+00 1.618304317640e+00 1.529288178191e+00 1.521558641968e+00 1.604840295914e+00 1.734932533854e+00 1.850874293301e+00 1.908482254997e+00 1.892087547884e+00 1.815617292681e+00 1.718843366658e+00 1.654335079368e+00 1.659571412400e+00 1.729298160174e+00 1.820792603549e+00 1.885380170251e+00 1.892942204880e+00 1.841260052850e+00 1.756309010736e+00 1.684578472426e+00 1.671340158883e+00 1.729456723675e+00 1.828669170126e+00 1.918793640970e+00 1.958600115265e+00 1.930442622038e+00 1.844464180141e+00 1.736890453502e+00 1.659523786970e+00 1.653929536633e+00 1.721007202239e+00 1.820542555689e+00 1.901134292521e+00 1.926472144894e+00 1.885495775913e+00 1.793454962648e+00 1.687969086242e+00 1.616594807960e+00 1.612413431804e+00 1.671064021339e+00 1.756040525181e+00 1.826059176806e+00 1.877146422586e+00 1.903595248226e+00 1.900216278503e+00 1.871436839298e+00 1.828767058502e+00 1.786659491381e+00 1.757247426721e+00 1.745625557522e+00 1.748617923315e+00 1.757825527691e+00 1.764741447292e+00 1.765046647740e+00 1.759965774804e+00 1.754660202542e+00 1.754552418806e+00 1.761268807470e+00 1.770865725298e+00 1.775355866723e+00 1.766681161612e+00 1.741242456815e+00 1.702671171908e+00 1.661965988862e+00 1.633926713087e+00 1.630154887863e+00 1.652113219025e+00 1.689283026057e+00 1.724222085527e+00 1.740769965731e+00 1.730634950299e+00 1.696882784142e+00 1.653783683404e+00 1.622113412320e+00 1.619856920925e+00 1.651605124405e+00 1.705032194976e+00 1.757653870484e+00 1.787712224906e+00 1.782696282596e+00 1.743476572104e+00 1.684545232536e+00 1.630118113052e+00 1.604459895229e+00 1.618839029701e+00 1.664246349875e+00 1.716935163892e+00 1.751624723234e+00 1.752278554723e+00 1.717240869961e+00 1.659817488432e+00 1.604154178731e+00 1.575460597390e+00 1.586355033808e+00 1.628555458238e+00 1.678307188119e+00 1.709999610065e+00 1.707541087148e+00 1.669896118013e+00 1.611592127778e+00 1.558317468317e+00 1.536034889237e+00 1.556009091439e+00 1.606783621516e+00 1.661259846789e+00 1.691506527908e+00 1.679999009757e+00 1.624858839443e+00 1.540867297506e+00 1.456540358056e+00 1.404753178698e+00 1.405804043793e+00 1.453557983371e+00 1.520266955951e+00 1.574290110400e+00 1.594078102286e+00 1.573532119117e+00 1.521853752355e+00 1.460016882197e+00 1.413139231380e+00 1.398978991042e+00 1.418505576966e+00 1.456887055141e+00 1.494203985041e+00 1.516289135282e+00 1.519656179975e+00 1.510868818362e+00 1.501668033395e+00 1.501839667616e+00 1.513245131152e+00 1.528824891745e+00 1.537336943944e+00 1.530280998984e+00 1.507099235788e+00 1.476809145975e+00 1.454994287372e+00 1.456282232921e+00 1.485484810997e+00 1.533850846916e+00 1.583841007753e+00 1.617971901246e+00 1.625965100618e+00 1.608133368501e+00 1.574999438108e+00 1.543401298550e+00 1.529193069162e+00 1.539163725187e+00 1.567657984449e+00 1.600505765979e+00 1.623120427661e+00 1.627085889370e+00 1.612796215449e+00 1.588259289670e+00 1.564741734561e+00 1.550888707197e+00 1.548371003345e+00 1.551744550149e+00 1.552918029818e+00 1.546821817901e+00 1.534865982438e+00 1.524543288696e+00 1.524937498715e+00 1.540341659725e+00 1.566179782145e+00 1.590469457608e+00 1.600033889112e+00 1.587436975187e+00 1.555735193268e+00 1.519460514316e+00 1.499926673881e+00 1.514484316235e+00 1.564696405165e+00 1.633656181516e+00 1.695080171939e+00 1.725574321028e+00 1.713386793252e+00 1.662835812201e+00 1.594834487150e+00 1.542052022580e+00 1.535140911348e+00 1.583759530402e+00 1.669267432858e+00 1.757460396871e+00 1.817176724488e+00 1.831795185977e+00 1.803431245334e+00 1.752363579423e+00 1.710855187681e+00 1.709145515625e+00 1.757656630038e+00 1.839884373266e+00 1.923626292696e+00 1.978553548354e+00 1.988122167120e+00 1.954312351076e+00 1.897052729425e+00 1.847931870660e+00 1.836534414422e+00 1.873466433770e+00 1.943442411652e+00 2.015499074703e+00 2.060049541208e+00 2.060981582739e+00 2.020540820117e+00 1.958613788074e+00 1.906079547341e+00 1.891221449313e+00 1.923730456220e+00 1.988750279162e+00 2.057051597618e+00 2.101355020284e+00 2.107653173013e+00 2.079235333502e+00 2.034598184731e+00 1.999621236918e+00 1.994788438262e+00 2.023391434397e+00 2.069900568667e+00 2.109957250874e+00 2.123782966737e+00 2.105169492801e+00 2.064081542016e+00 2.022826928743e+00 2.005546222196e+00 2.024231478613e+00 2.070482180337e+00 2.120288695359e+00 2.147697826703e+00 2.137599158373e+00 2.092858978653e+00 2.035267059957e+00 1.998467601772e+00 2.011497450092e+00 2.079743190911e+00 2.179764112215e+00 2.273120885215e+00 2.325300383727e+00 2.318308990727e+00 2.256381496676e+00 2.166502315106e+00 2.092054508994e+00 2.075333342984e+00 2.132334047406e+00 2.241005555512e+00 2.356135758968e+00 2.433893825183e+00 2.447835254581e+00 2.395094251585e+00 2.296960071362e+00 2.194173688040e+00 2.133432845976e+00 2.144036740421e+00 2.218982988246e+00 2.320697039576e+00 2.404814423145e+00 2.440144451667e+00 2.417372775156e+00 2.349758736281e+00 2.268250495645e+00 2.209899786716e+00 2.200025912466e+00 2.237557324107e+00 2.296604306303e+00 2.342800705044e+00 2.350480088291e+00 2.312064288591e+00 2.240019061253e+00 2.162506398171e+00 2.111988289161e+00 2.108514057991e+00 2.147249489405e+00 2.201658824514e+00 2.239185352269e+00 2.236405791008e+00 2.187331293477e+00 2.105219664451e+00 2.018913823660e+00 1.962617975425e+00 1.959227518358e+00 2.006603436057e+00 2.079665649184e+00 2.145874695498e+00 2.180320492382e+00 2.173027430536e+00 2.129710484898e+00 2.068369346730e+00 2.012160284285e+00 1.979953535262e+00 1.978260358990e+00 1.999761903199e+00 2.029660863328e+00 2.054373210855e+00 2.067005079530e+00 2.068017957656e+00 2.062152892428e+00 2.054048994265e+00 2.045049732595e+00 2.032986030205e+00 2.015006211200e+00 1.991346729338e+00 1.967580695994e+00 1.953447758214e+00 1.957985803054e+00 1.983411524361e+00 2.021976148336e+00 2.058479123560e+00 2.076824033912e+00 2.066772802298e+00 2.028453239511e+00 1.973319989157e+00 1.920888970665e+00 1.890747827560e+00 1.892221472771e+00 1.918425756503e+00 1.949922629080e+00 1.965055699439e+00 1.949990958650e+00 1.904310902265e+00 1.841915661053e+00 1.786509685170e+00 1.761047446620e+00 1.774476822619e+00 1.815186968896e+00 1.857631800392e+00 1.875976883690e+00 1.855118659261e+00 1.796391658794e+00 1.718264893237e+00 1.651472487409e+00 1.626134264691e+00 1.653637083842e+00 1.717909255190e+00 1.785680342973e+00 1.824374086888e+00 1.814448971794e+00 1.754394113795e+00 1.661368145927e+00 1.567851267108e+00 1.510910045521e+00 1.512923942218e+00 1.566065396635e+00 1.638292925673e+00 1.693962975891e+00 1.709287660174e+00 1.678246080883e+00 1.612769916015e+00 1.539034757037e+00 1.488586367351e+00 1.483289780434e+00 1.522170245888e+00 1.583322514157e+00 1.638669553701e+00 1.667678910024e+00 1.663397225430e+00 1.632402335912e+00 1.590899204037e+00 1.557513511695e+00 1.544459408436e+00 1.551702388688e+00 1.568449210859e+00 1.580801814672e+00 1.579638044128e+00 1.564610257607e+00 1.543540734061e+00 1.527747535490e+00 1.525273213936e+00 1.535655152433e+00 1.549862224521e+00 1.555553548249e+00 1.543774684097e+00 1.513809809013e+00 1.474627566917e+00 1.442101108802e+00 1.432056467644e+00 1.451302387951e+00 1.492922952299e+00 1.540072146417e+00 1.574423993618e+00 1.583581264321e+00 1.564777680364e+00 1.525237747140e+00 1.479919247323e+00 1.446272992720e+00 1.437067923952e+00 1.454692163530e+00 1.490974862444e+00 1.532808596069e+00 1.568617652494e+00 1.592021324358e+00 1.602357575316e+00 1.602925550185e+00 1.598551038034e+00 1.593610254848e+00 1.591167262030e+00 1.593529261249e+00 1.602988532085e+00 1.621858261320e+00 1.651380573422e+00 1.689892588261e+00 1.732053134238e+00 1.769809082733e+00 1.794970267086e+00 1.802405848108e+00 1.792416076854e+00 1.771471674043e+00 1.750600426192e+00 1.741185371571e+00 1.749664836001e+00 1.774045421439e+00 1.804910387415e+00 1.830354062334e+00 1.841703221855e+00 1.837337362030e+00 1.823372098814e+00 1.810926302929e+00 1.810611283518e+00 1.826491354869e+00 1.853387278343e+00 1.879531160902e+00 1.892754456960e+00 1.886706546592e+00 1.864346125713e+00 1.837624623510e+00 1.822777950208e+00 1.831951490103e+00 1.865595508990e+00 1.911137656252e+00 1.949212606640e+00 1.962834754271e+00 1.944648358521e+00 1.900568938541e+00 1.849179715389e+00 1.815605024500e+00 1.819787093720e+00 1.864422115522e+00 1.932591330072e+00 1.997440194325e+00 2.035164361419e+00 2.034129420133e+00 1.998687489089e+00 1.948346769868e+00 1.911516477243e+00 1.912854171308e+00 1.959269272665e+00 2.035474289868e+00 2.113356748091e+00 2.166446489000e+00 2.180126107396e+00 2.155901846997e+00 2.110641000428e+00 2.070551695962e+00 2.059925483646e+00 2.088227769774e+00 2.144674605293e+00 2.205314378759e+00 2.246229983056e+00 2.254351482266e+00 2.232473380399e+00 2.198371063019e+00 2.177893146172e+00 2.192310378001e+00 2.245696475981e+00 2.321790779402e+00 2.392868402646e+00 2.433243069817e+00 2.429545231540e+00 2.385723939452e+00 2.323069089810e+00 2.274019537283e+00 2.268659281347e+00 2.318074743758e+00 2.406794591851e+00 2.501536248247e+00 2.567498487434e+00 2.581096105389e+00 2.536368779325e+00 2.446563755204e+00 2.341756303085e+00 2.260707689317e+00 2.235339735169e+00 2.273690836809e+00 2.355377069520e+00 2.444425581100e+00 2.507013295923e+00 2.522634144637e+00 2.488004914599e+00 2.416278921132e+00 2.332836590415e+00 2.267319400708e+00 2.242166412591e+00 2.262539219773e+00 2.315002117854e+00 2.376076658571e+00 2.423546406843e+00 2.443850289391e+00 2.434465944553e+00 2.402727742565e+00 2.362250994933e+00 2.327952671302e+00 2.310886936912e+00 2.314704945820e+00 2.335405689309e+00 2.364143398454e+00 2.391286746167e+00 2.409657670873e+00 2.416089272166e+00 2.411630774072e+00 2.400672307427e+00 2.389467377252e+00 2.384252364850e+00 2.389255424994e+00 2.405182450897e+00 2.428758283194e+00 2.453591629180e+00 2.472259145959e+00 2.478742932748e+00 2.470609751567e+00 2.450181793431e+00 2.424227874949e+00 2.401946994521e+00 2.391397161353e+00 2.395782925658e+00 2.411488594705e+00 2.429125937035e+00 2.437305770417e+00 2.427135285018e+00 2.395876912937e+00 2.348612071585e+00 2.297293962932e+00 2.257018349035e+00 2.239921314187e+00 2.249209161861e+00 2.277119666046e+00 2.308187784596e+00 2.325802919129e+00 2.318354469063e+00 2.282974692401e+00 2.226658683810e+00 2.164436253785e+00 2.114625409946e+00 2.091755151458e+00 2.099826921634e+00 2.130399533593e+00 2.166873985902e+00 2.191803215432e+00 2.193155017601e+00 2.167477342850e+00 2.120293915017e+00 2.064213545625e+00 2.014775733267e+00 1.984919041947e+00 1.979935028767e+00 1.995730583953e+00 2.021669009744e+00 2.045761451292e+00 2.059381164150e+00 2.059655414889e+00 2.049351329988e+00 2.034959162964e+00 2.023561451884e+00 2.019745937981e+00 2.023815257125e+00 2.032051606587e+00 2.038993423377e+00 2.040226901277e+00 2.034454840478e+00 2.024158379544e+00 2.014430255888e+00 2.010570695658e+00 2.015254122090e+00 2.026698210808e+00 2.039027414943e+00 2.044476682212e+00 2.036618062700e+00 2.013232613486e+00 1.977810116788e+00 1.939310897210e+00 1.909550047596e+00 1.898591678346e+00 1.909933056375e+00 1.938118853834e+00 1.970779788888e+00 1.993671234702e+00 1.995825072469e+00 1.973248357409e+00 1.930289521324e+00 1.878673267991e+00 1.833973957776e+00 1.809516358129e+00 1.810225913418e+00 1.830030535688e+00 1.854927390344e+00 1.869657791439e+00 1.863760927040e+00 1.835014357377e+00 1.790056155401e+00 1.742063439047e+00 1.705942034835e+00 1.691898173489e+00 1.700595430202e+00 1.723417317833e+00 1.747488384119e+00 1.762018643027e+00 1.762493835858e+00 1.751663027445e+00 1.737625450486e+00 1.729683928032e+00 1.733708622647e+00 1.749297511138e+00 1.770504515612e+00 1.789511661309e+00 1.800819044553e+00 1.803786841223e+00 1.802597377285e+00 1.803694361176e+00 1.812017680332e+00 1.827892638342e+00 1.846531347776e+00 1.860615265037e+00 1.864269550977e+00 1.856509857032e+00 1.842553980364e+00 1.832191137343e+00 1.835528165599e+00 1.857532087601e+00 1.894695739633e+00 1.936198043126e+00 1.968660469494e+00 1.981750779334e+00 1.972082887896e+00 1.944579727319e+00 1.911035802574e+00 1.885720640296e+00 1.879194513533e+00 1.893118237214e+00 1.919525554165e+00 1.945214228528e+00 1.958054123939e+00 1.951943964980e+00 1.928868309534e+00 1.897681590603e+00 1.870304132416e+00 1.856213874764e+00 1.857871648016e+00 1.869965530062e+00 1.882902847547e+00 1.888366946124e+00 1.883683016796e+00 1.873182826349e+00 1.866273384981e+00 1.872523496569e+00 1.896095626405e+00 1.932787268101e+00 1.971548534223e+00 1.999617673801e+00 2.008009192019e+00 1.995129016613e+00 1.967875032802e+00 1.939536308351e+00 1.924869206755e+00 1.933572260303e+00 1.965326495494e+00 2.010111155706e+00 2.053136745871e+00 2.081179831235e+00 2.087230347953e+00 2.072240016809e+00 2.044428389947e+00 2.016336948240e+00 2.000190884862e+00 2.003265636151e+00 2.025222187534e+00 2.059061681042e+00 2.094801183313e+00 2.123422080252e+00 2.139532482942e+00 2.142112657961e+00 2.133805791306e+00 2.119508250928e+00 2.104571997008e+00 2.093369739319e+00 2.088360437416e+00 2.089728235672e+00 2.095738082738e+00 2.103315245255e+00 2.108958492969e+00 2.109732427705e+00 2.104104834584e+00 2.092662401629e+00 2.078150453838e+00 2.064723889370e+00 2.056496535420e+00 2.055687798813e+00 2.061449737290e+00 2.070076775975e+00 2.076565605319e+00 2.077084779719e+00 2.070902181020e+00 2.061069691054e+00 2.053284828313e+00 2.053042260194e+00 2.062484463300e+00 2.078526756384e+00 2.093738286045e+00 2.099680516904e+00 2.090958045544e+00 2.068355273146e+00 2.039718708625e+00 2.017662947633e+00 2.014300594067e+00 2.034772868155e+00 2.073660002984e+00 2.117099520809e+00 2.149063687312e+00 2.158397024780e+00 2.143547775636e+00 2.114020038500e+00 2.087847735245e+00 2.084492343046e+00 2.115111197899e+00 2.175798327329e+00 2.249114941051e+00 2.312623725869e+00 2.348263510066e+00 2.348641053775e+00 2.319345914340e+00 2.277256375482e+00 2.244649514612e+00 2.239617100261e+00 2.266844487877e+00 2.315201731563e+00 2.364034350905e+00 2.393397640216e+00 2.392263469598e+00 2.362274518591e+00 2.316996571919e+00 2.276614400993e+00 2.258987640762e+00 2.270514274242e+00 2.302647564052e+00 2.336929932600e+00 2.354652668467e+00 2.345294885470e+00 2.310741739041e+00 2.264636742730e+00 2.226994747399e+00 2.214814843346e+00 2.232721606026e+00 2.269995831969e+00 2.306278837127e+00 2.321618777971e+00 2.304805719058e+00 2.257430661860e+00 2.193599699962e+00 2.134970957479e+00 2.101661896450e+00 2.102248487694e+00 2.129174920699e+00 2.163689553692e+00 2.186096152649e+00 2.184569984434e+00 2.159255516549e+00 2.121286257444e+00 2.087511294827e+00 2.072250925020e+00 2.079615140733e+00 2.101610901561e+00 2.123320620250e+00 2.131334198963e+00 2.120535784010e+00 2.096367439977e+00 2.072293247146e+00 2.062855499719e+00 2.075022087982e+00 2.103198307727e+00 2.131563388940e+00 2.142059571577e+00 2.123087984072e+00 2.075192956103e+00 2.012655287780e+00 1.959739276426e+00 1.940570484744e+00 1.965678742383e+00 2.024422980218e+00 2.090514470572e+00 2.135311514269e+00 2.139298722308e+00 2.098372422478e+00 2.025527318978e+00 1.948001316790e+00 1.898354061485e+00 1.898936702927e+00 1.948146564673e+00 2.021264034975e+00 2.084845993071e+00 2.111767890691e+00 2.089558123675e+00 2.022869180566e+00 1.932047110749e+00 1.847364029354e+00 1.797591488172e+00 1.795380031670e+00 1.829925945120e+00 1.874445355913e+00 1.901347078315e+00 1.893706904194e+00 1.849914279744e+00 1.783175731124e+00 1.716913527656e+00 1.675393227082e+00 1.671683845669e+00 1.700297709521e+00 1.741284973483e+00 1.772004919445e+00 1.777222438558e+00 1.753885652910e+00 1.711147311058e+00 1.666472747962e+00 1.638326030283e+00 1.637222175649e+00 1.660258444396e+00 1.693543489123e+00 1.720132660323e+00 1.727802485700e+00 1.713186926119e+00 1.682078368539e+00 1.646742438768e+00 1.620784847595e+00 1.613157421628e+00 1.624372137760e+00 1.647228925204e+00 1.671475262056e+00 1.688892394883e+00 1.696169699589e+00 1.695003134492e+00 1.689913973456e+00 1.685178139516e+00 1.682393340723e+00 1.679877149706e+00 1.674289560652e+00 1.663232861948e+00 1.647411528599e+00 1.631057133620e+00 1.620088711390e+00 1.618850676930e+00 1.626981396250e+00 1.638570261228e+00 1.644372311233e+00 1.635708003118e+00 1.608449876392e+00 1.565532043517e+00 1.517189094991e+00 1.478418799888e+00 1.462988507727e+00 1.476207542666e+00 1.511359769487e+00 1.552810569008e+00 1.583392617457e+00 1.591015959717e+00 1.572410529735e+00 1.534179200167e+00 1.491044988105e+00 1.460890524158e+00 1.456889472199e+00 1.480303889753e+00 1.519758421599e+00 1.557470035601e+00 1.577551390265e+00 1.571880555911e+00 1.542481706090e+00 1.501032805384e+00 1.465109666648e+00 1.451099801935e+00 1.466001347494e+00 1.503535164984e+00 1.548235412353e+00 1.583868346186e+00 1.600390162431e+00 1.597345956893e+00 1.583453226426e+00 1.572798537173e+00 1.578199968009e+00 1.604161466293e+00 1.644297067079e+00 1.685021440793e+00 1.712668855695e+00 1.719907441800e+00 1.708870872445e+00 1.690646460975e+00 1.680746666126e+00 1.691181570886e+00 1.723116513491e+00 1.765241061316e+00 1.799254739527e+00 1.808541528994e+00 1.785203242410e+00 1.734058315440e+00 1.673029142689e+00 1.628269153024e+00 1.622831091416e+00 1.662624801627e+00 1.731526037990e+00 1.800595642293e+00 1.842129307450e+00 1.839574103438e+00 1.792056958026e+00 1.715123127420e+00 1.637544735650e+00 1.591511587398e+00 1.596106544227e+00 1.644551542971e+00 1.708635978972e+00 1.755753838442e+00 1.763339547732e+00 1.725713017033e+00 1.655502435925e+00 1.580580792838e+00 1.534308678531e+00 1.538061311668e+00 1.586519638137e+00 1.651320327224e+00 1.698938290403e+00 1.706417378340e+00 1.668995662779e+00 1.601906736737e+00 1.537175974803e+00 1.511645658546e+00 1.545735120213e+00 1.628130281657e+00 1.723761663473e+00 1.794945626571e+00 1.816582560957e+00 1.782394831976e+00 1.706302201860e+00 1.619921356614e+00 1.563345944574e+00 1.565732039683e+00 1.625768703637e+00 1.713156442098e+00 1.789236293279e+00 1.825501072495e+00 1.811623336198e+00 1.756544904594e+00 1.685389565455e+00 1.630886644056e+00 1.618270895566e+00 1.650482240385e+00 1.707220307388e+00 1.759281014963e+00 1.784242561371e+00 1.774684178077e+00 1.739277357673e+00 1.698178927518e+00 1.673300570425e+00 1.676028586859e+00 1.700045898654e+00 1.725736531062e+00 1.732120704519e+00 1.707782761420e+00 1.656551432774e+00 1.597246309269e+00 1.556582965585e+00 1.554854316437e+00 1.591552496977e+00 1.644402469859e+00 1.682617007971e+00 1.682143190547e+00 1.635055616866e+00 1.553447777472e+00 1.468649656140e+00 1.421805145088e+00 1.441369336504e+00 1.521084479835e+00 1.624330114275e+00 1.708675982424e+00 1.744544132301e+00 1.722360525982e+00 1.653882321187e+00 1.569832260096e+00 1.511023084063e+00 1.508998155621e+00 1.564990195078e+00 1.649840741365e+00 1.725145648589e+00 1.762993313114e+00 1.754618877608e+00 1.711174329187e+00 1.659281983660e+00 1.629980323127e+00 1.641879787981e+00 1.689197656737e+00 1.746350156487e+00 1.784408599249e+00 1.785633753395e+00 1.750386279718e+00 1.697549686630e+00 1.657790771198e+00 1.658288784612e+00 1.704859164269e+00 1.776844419027e+00 1.840180793286e+00 1.865124559072e+00 1.837579246074e+00 1.763828655829e+00 1.670271813904e+00 1.596440238267e+00 1.577097642610e+00 1.618962569531e+00 1.694982334095e+00 1.763401010260e+00 1.790189396635e+00 1.760868453846e+00 1.683971662332e+00 1.589645257880e+00 1.521023741376e+00 1.513165869067e+00 1.568205348443e+00 1.653408812125e+00 1.724866473170e+00 1.750263078390e+00 1.718931312124e+00 1.644071354969e+00 1.559884275505e+00 1.509949434985e+00 1.523238451706e+00 1.592120227036e+00 1.678164417020e+00 1.738095534652e+00 1.743618308131e+00 1.689624383943e+00 1.596008057388e+00 1.504408619999e+00 1.463582574091e+00 1.499322653942e+00 1.592811327514e+00 1.695959093531e+00 1.762496283539e+00 1.766088806113e+00 1.706204264588e+00 1.609025303199e+00 1.523159282807e+00 1.501261491237e+00 1.565138860246e+00 1.687050919132e+00 1.813057440131e+00 1.895607277160e+00 1.909139903323e+00 1.853941974103e+00 1.755753100555e+00 1.660666517140e+00 1.618631910526e+00 1.653519668866e+00 1.744598284124e+00 1.843488268672e+00 1.904652237011e+00 1.903007218967e+00 1.839243661575e+00 1.739539042992e+00 1.649554919438e+00 1.616091715519e+00 1.657292697298e+00 1.747815110521e+00 1.838383471823e+00 1.884873978546e+00 1.864074075260e+00 1.778697469567e+00 1.657885812839e+00 1.552450964785e+00 1.515917590417e+00 1.568838638262e+00 1.680716698483e+00 1.795305389935e+00 1.863955557195e+00 1.860521124885e+00 1.784273942491e+00 1.659411498167e+00 1.531906289329e+00 1.456690001735e+00 1.467768166597e+00 1.551438457207e+00 1.659285775381e+00 1.742901190271e+00 1.773561489158e+00 1.746211949904e+00 1.677450085318e+00 1.599899472110e+00 1.550647222063e+00 1.552882751559e+00 1.601944464282e+00 1.670877613657e+00 1.729138111714e+00 1.757165714252e+00 1.751424753240e+00 1.722655218700e+00 1.689855208361e+00 1.670985191827e+00 1.673765921368e+00 1.692473191556e+00 1.713114081452e+00 1.722595337873e+00 1.715748629029e+00 1.697234984162e+00 1.678553715160e+00 1.671287975644e+00 1.679795829834e+00 1.698222182271e+00 1.713996467668e+00 1.715196715333e+00 1.697149168264e+00 1.665464626085e+00 1.634505664188e+00 1.620919566726e+00 1.634235216417e+00 1.670335818862e+00 1.713266532589e+00 1.743673186375e+00 1.747600534743e+00 1.721802432729e+00 1.674859553571e+00 1.624239835241e+00 1.589176638894e+00 1.580980821055e+00 1.596738936551e+00 1.621687952011e+00 1.638388631160e+00 1.635839657872e+00 1.614118872468e+00 1.583971388805e+00 1.561609977342e+00 1.559821870538e+00 1.579945381774e+00 1.610707619528e+00 1.634929901714e+00 1.638921823939e+00 1.619165312777e+00 1.584702117141e+00 1.554522483720e+00 1.549110714412e+00 1.578658710557e+00 1.635760179165e+00 1.699334418631e+00 1.745733656913e+00 1.758542716245e+00 1.733921661127e+00 1.681885687763e+00 1.623679576360e+00 1.584503096138e+00 1.581633585211e+00 1.614516389536e+00 1.665643271100e+00 1.711357409763e+00 1.733415108474e+00 1.725295170260e+00 1.693389676435e+00 1.654141153784e+00 1.627143154606e+00 1.625729744550e+00 1.649784793263e+00 1.686412368500e+00 1.717852666023e+00 1.730276451241e+00 1.719128351174e+00 1.690218934589e+00 1.656986594608e+00 1.634700552357e+00 1.632993186113e+00 1.650869751353e+00 1.677673205653e+00 1.698951229143e+00 1.703045033817e+00 1.685089268076e+00 1.647859451580e+00 1.600272765997e+00 1.553924639985e+00 1.518866912460e+00 1.500122073691e+00 1.496452754196e+00 1.502167679984e+00 1.510158509091e+00 1.514254268219e+00 1.510288133678e+00 1.496008639000e+00 1.470983915494e+00 1.436970524394e+00 1.398435604054e+00 1.362867989624e+00 1.339362778709e+00 1.335094563926e+00 1.351112359423e+00 1.380171877220e+00 1.409012366824e+00 1.423522711967e+00 1.414014145453e+00 1.379243809783e+00 1.328234919915e+00 1.279255287537e+00 1.254026143797e+00 1.266607007809e+00 1.313924799902e+00 1.377150051116e+00 1.432480351921e+00 1.461759067748e+00 1.458113803351e+00 1.427592983461e+00 1.387456212640e+00 1.360105926514e+00 1.362601760806e+00 1.396565195718e+00 1.447381349490e+00 1.493540121426e+00 1.517516206863e+00 1.512343414929e+00 1.483298588143e+00 1.445429598689e+00 1.417016888964e+00 1.410029531558e+00 1.422889065494e+00 1.441595289776e+00 1.448374421849e+00 1.431298670841e+00 1.390226767126e+00 1.338114863356e+00 1.296901623051e+00 1.286840606514e+00 1.313139866290e+00 1.361205880019e+00 1.405582139152e+00 1.423443686567e+00 1.403666836818e+00 1.350722677471e+00 1.284510444500e+00 1.234731698087e+00 1.226913497122e+00 1.265066517989e+00 1.328111202363e+00 1.384553070287e+00 1.409027377909e+00 1.391096811259e+00 1.337745589168e+00 1.271920030993e+00 1.225312910684e+00 1.222342156187e+00 1.263025417108e+00 1.322809317201e+00 1.369694412310e+00 1.380909917549e+00 1.350856717835e+00 1.293169480509e+00 1.237838327668e+00 1.219261405932e+00 1.254703402949e+00 1.329968107714e+00 1.409944086817e+00 1.460072461894e+00 1.459891764602e+00 1.408330739331e+00 1.325080042391e+00 1.247822488375e+00 1.219081267748e+00 1.259100664745e+00 1.348513353621e+00 1.444440815824e+00 1.507240377930e+00 1.514419875256e+00 1.464373759317e+00 1.376549409795e+00 1.288669857391e+00 1.244857311956e+00 1.270127895353e+00 1.350601709477e+00 1.445952396473e+00 1.516853613404e+00 1.540325017424e+00 1.513311448862e+00 1.451397771771e+00 1.383781663124e+00 1.342208623597e+00 1.343931418898e+00 1.380533972584e+00 1.425269018470e+00 1.450824934382e+00 1.442324277001e+00 1.401892588638e+00 1.347066778933e+00 1.303454509677e+00 1.291051423712e+00 1.310754186050e+00 1.343629540340e+00 1.363844829044e+00 1.353292195912e+00 1.310059253784e+00 1.250815009147e+00 1.206745708191e+00 1.208616079832e+00 1.264740597986e+00 1.353393553068e+00 1.438664302409e+00 1.490224086737e+00 1.493619983806e+00 1.453472369544e+00 1.392855160769e+00 1.346888982896e+00 1.346703014411e+00 1.398880007259e+00 1.480597354972e+00 1.556473172969e+00 1.597779185947e+00 1.592310185612e+00 1.546937310176e+00 1.485362775783e+00 1.439912355891e+00 1.435392259454e+00 1.472743922030e+00 1.528613519142e+00 1.571513972654e+00 1.578746689587e+00 1.545386105953e+00 1.486469913936e+00 1.432983774258e+00 1.418309238290e+00 1.456768663893e+00 1.531807436340e+00 1.607378989526e+00 1.648750627430e+00 1.636183411128e+00 1.570649678737e+00 1.475202192966e+00 1.391034973059e+00 1.361587572186e+00 1.403749043545e+00 1.492828342267e+00 1.581826570267e+00 1.629067599624e+00 1.612174897081e+00 1.532147766713e+00 1.414022816330e+00 1.304098806026e+00 1.254741540076e+00 1.290041578299e+00 1.383624391821e+00 1.482157237744e+00 1.539956488211e+00 1.533830143024e+00 1.465528179201e+00 1.360954483270e+00 1.265608768184e+00 1.227708677568e+00 1.265621031872e+00 1.351421845953e+00 1.435332752405e+00 1.476663138769e+00 1.456896754854e+00 1.382124491982e+00 1.282155483450e+00 1.204250571551e+00 1.191627812646e+00 1.250476594860e+00 1.344201207892e+00 1.423704389445e+00 1.453839898515e+00 1.422548225418e+00 1.342306226164e+00 1.248860296902e+00 1.192123067757e+00 1.209130824915e+00 1.293299899776e+00 1.400806945562e+00 1.483952620408e+00 1.512148537289e+00 1.477318474743e+00 1.393942613809e+00 1.296374075678e+00 1.229204733966e+00 1.224138463164e+00 1.275680427760e+00 1.346308864721e+00 1.394554824123e+00 1.394897636397e+00 1.344015846399e+00 1.260667540099e+00 1.181055950965e+00 1.144084640708e+00 1.165383069955e+00 1.223415420665e+00 1.276984438598e+00 1.291124448535e+00 1.250505564642e+00 1.163749063093e+00 1.064532058798e+00 1.004908019760e+00 1.025725510156e+00 1.117642967862e+00 1.229376399500e+00 1.307832814170e+00 1.318977946186e+00 1.251758094905e+00 1.119296845517e+00 9.623083487300e-01 8.512376895878e-01 8.556568409041e-01 9.684996650265e-01 1.114019519020e+00 1.222984596164e+00 1.256458106672e+00 1.202435426330e+00 1.073393775768e+00 9.088734030581e-01 7.810751493005e-01 7.718552143403e-01 8.847894190198e-01 1.039884716916e+00 1.163938361442e+00 1.217959590662e+00 1.191056883178e+00 1.096388672198e+00 9.711946546086e-01 8.750343293770e-01 8.655266482066e-01 9.453283358566e-01 1.059512365811e+00 1.149485536348e+00 1.180118860753e+00 1.141052772552e+00 1.044654455316e+00 9.255954504124e-01 8.373879352339e-01 8.281089082998e-01 8.956921461571e-01 9.900246851893e-01 1.059447456888e+00 1.073689231140e+00 1.025248437169e+00 9.278248010089e-01 8.160103435052e-01 7.410594624642e-01 7.440644925960e-01 8.145520057437e-01 9.024870602001e-01 9.624717228684e-01 9.702009148253e-01 9.218419328024e-01 8.318989410237e-01 7.319747602434e-01 6.651710625087e-01 6.623173768185e-01 7.116777070935e-01 7.719364312596e-01 8.074518090290e-01 8.017420207183e-01 7.572984135096e-01 6.937267449674e-01 6.434697138511e-01 6.366290598733e-01 6.763023527196e-01 7.361908721104e-01 7.850994230646e-01 8.041806925311e-01 7.909061240937e-01 7.583475538434e-01 7.310309186415e-01 7.331635056150e-01 7.710057549209e-01 8.274114901379e-01 8.756818248889e-01 8.945630459571e-01 8.752016279400e-01 8.234082581932e-01 7.599385324579e-01 7.165319752283e-01 7.200224287066e-01 7.697751599515e-01 8.382152420850e-01 8.932647446601e-01 9.137597468011e-01 8.937271161609e-01 8.429859424917e-01 7.864599901067e-01 7.577231814680e-01 7.798704251499e-01 8.458135402771e-01 9.254217436225e-01 9.878819892203e-01 1.013993241849e+00 9.989321216602e-01 9.522253121318e-01 8.960063810031e-01 8.589343425194e-01 8.618594695418e-01 9.025320114295e-01 9.578096413362e-01 1.000285210289e+00 1.010961372305e+00 9.839990962553e-01 9.274178202596e-01 8.621490316869e-01 8.169944511629e-01 8.147291916929e-01 8.552189221923e-01 9.156980509608e-01 9.679943665870e-01 9.921838263533e-01 9.809757728673e-01 9.402300452570e-01 8.878022032243e-01 8.493390739699e-01 8.473705996408e-01 8.865116732156e-01 9.504494967209e-01 1.014477365350e+00 1.058265359514e+00 1.071459884838e+00 1.054720154730e+00 1.018984324376e+00 9.830904710155e-01 9.676618703143e-01 9.854165455055e-01 1.033741087518e+00 1.097231783396e+00 1.157286965677e+00 1.199888876553e+00 1.219087054981e+00 1.217579657156e+00 1.205230182251e+00 1.195764669828e+00 1.201294554478e+00 1.226471959744e+00 1.266232270774e+00 1.308709772280e+00 1.341016132158e+00 1.354330906352e+00 1.346586890257e+00 1.323091099723e+00 1.294883826712e+00 1.274685673164e+00 1.271260988628e+00 1.284770602486e+00 1.306791172572e+00 1.324966771409e+00 1.329122489385e+00 1.315740332152e+00 1.289704139993e+00 1.263109891985e+00 1.250568656500e+00 1.261751541458e+00 1.295459458889e+00 1.339967991476e+00 1.379477653825e+00 1.401568577887e+00 1.401930234140e+00 1.385975570243e+00 1.366861976029e+00 1.359920303872e+00 1.374646080173e+00 1.408621673690e+00 1.448666161070e+00 1.478024564325e+00 1.484266695947e+00 1.464639636060e+00 1.427662368702e+00 1.390802566086e+00 1.373325417662e+00 1.385426947256e+00 1.421024506600e+00 1.460839022509e+00 1.482931129928e+00 1.472906350425e+00 1.430013438166e+00 1.369359260547e+00 1.319230198745e+00 1.309642791242e+00 1.353404351116e+00 1.435303818990e+00 1.522055916814e+00 1.580623067500e+00 1.590157051928e+00 1.547204297265e+00 1.467476203747e+00 1.384395526409e+00 1.339718490956e+00 1.361071038417e+00 1.440581166516e+00 1.540846043375e+00 1.619520272138e+00 1.646989946390e+00 1.612678745753e+00 1.526419252817e+00 1.417701694806e+00 1.329852430119e+00 1.302247304431e+00 1.343520820367e+00 1.424204843629e+00 1.500001851842e+00 1.536161353282e+00 1.517524351729e+00 1.450137944432e+00 1.359335945677e+00 1.283061788835e+00 1.255200330863e+00 1.282799094931e+00 1.340317176626e+00 1.389000224845e+00 1.398508592105e+00 1.357099958811e+00 1.274093494868e+00 1.178761242089e+00 1.112530626005e+00 1.107328726025e+00 1.159786810707e+00 1.233481331815e+00 1.286380270607e+00 1.290871172664e+00 1.240276375637e+00 1.150270552984e+00 1.057875300246e+00 1.011559438502e+00 1.041567419407e+00 1.131932824130e+00 1.236183062158e+00 1.311022590227e+00 1.331788320565e+00 1.294950488968e+00 1.217317982603e+00 1.133279830648e+00 1.084584148535e+00 1.096775576442e+00 1.158811895317e+00 1.233419323316e+00 1.283799417259e+00 1.289200124450e+00 1.248639531582e+00 1.179917617129e+00 1.114637997374e+00 1.085007874300e+00 1.103297410549e+00 1.152225868837e+00 1.199240054174e+00 1.217271363232e+00 1.195941657385e+00 1.144672765866e+00 1.090569002472e+00 1.067847325754e+00 1.096200907488e+00 1.163829039065e+00 1.236413177938e+00 1.279122007885e+00 1.270674607826e+00 1.208631591859e+00 1.111278247561e+00 1.016860024581e+00 9.723311408582e-01 1.002032647013e+00 1.083265654656e+00 1.166780561482e+00 1.209542062894e+00 1.187934582134e+00 1.099911660291e+00 9.661335581004e-01 8.324528787550e-01 7.639981186284e-01 7.999415715899e-01 9.048671486747e-01 1.010468435840e+00 1.067123056796e+00 1.052317735563e+00 9.679737876977e-01 8.409267768767e-01 7.268795295952e-01 6.985475410693e-01 7.793802665105e-01 9.116697551824e-01 1.025977095135e+00 1.079667014138e+00 1.056279730328e+00 9.626197894173e-01 8.307631650900e-01 7.229815046196e-01 7.140677678202e-01 8.159182422062e-01 9.619107430954e-01 1.083905502296e+00 1.142394640877e+00 1.123216558112e+00 1.034557388333e+00 9.079424105751e-01 8.003300606253e-01 7.778800713789e-01 8.571766633901e-01 9.851193659753e-01 1.098255222838e+00 1.156795285484e+00 1.145556425966e+00
 7.818861538764e-01 7.052349644355e-01 6.369813379234e-01 6.161289154449e-01 6.501322428442e-01 7.049931133303e-01 7.392328537837e-01 7.285904357190e-01 6.710415756531e-01 5.872614540504e-01 5.195001285818e-01 5.120296036530e-01 5.639246614735e-01 6.291650716332e-01 6.648764987466e-01 6.509877770045e-01 5.904147217210e-01 5.091624195297e-01 4.549654911672e-01 4.690142872514e-01 5.350891236419e-01 6.017864064556e-01 6.318870181133e-01 6.126397300551e-01 5.544509105333e-01 4.908916905167e-01 4.698399568327e-01 5.119465471806e-01 5.836933396716e-01 6.382669354360e-01 6.472388749721e-01 6.047665135758e-01 5.282448230371e-01 4.608247536658e-01 4.566991313769e-01 5.222182627309e-01 6.062319897993e-01 6.597072928427e-01 6.576598671325e-01 5.983919746454e-01 5.070479168723e-01 4.442237338137e-01 4.593959034655e-01 5.432153257492e-01 6.365077285480e-01 6.879480205560e-01 6.727592110507e-01 5.980084995370e-01 4.985027228323e-01 4.389153447949e-01 4.727057428767e-01 5.663279671552e-01 6.512852344772e-01 6.865832650082e-01 6.608592996517e-01 5.889963477525e-01 5.137912011762e-01 4.962138493879e-01 5.580747331191e-01 6.523209816934e-01 7.234895988577e-01 7.415796947599e-01 7.032705312991e-01 6.318406816147e-01 5.770772528528e-01 5.915654059818e-01 6.745498767479e-01 7.745829112875e-01 8.436535661422e-01 8.580882788918e-01 8.193793253273e-01 7.535293517278e-01 7.061290405427e-01 7.173505296747e-01 7.831548033589e-01 8.607874768013e-01 9.083844766914e-01 9.053624118146e-01 8.558906339705e-01 7.881311984927e-01 7.461945556150e-01 7.622100751294e-01 8.245528316615e-01 8.907865928989e-01 9.236267486858e-01 9.081215503214e-01 8.744590224524e-01 8.518964599620e-01 8.572675497293e-01 8.789677892726e-01 8.995507015715e-01 8.972311713382e-01 8.773729861837e-01 8.567708986457e-01 8.559442124422e-01 8.850788519786e-01 9.351552526413e-01 9.844532571863e-01 1.012575394579e+00 1.010333678611e+00 9.839226459576e-01 9.538439606377e-01 9.463886251086e-01 9.765501462869e-01 1.035504807393e+00 1.097492553234e+00 1.137009615962e+00 1.140956039074e+00 1.113345958453e+00 1.074736046434e+00 1.054347810335e+00 1.072934996907e+00 1.126414703521e+00 1.188882046714e+00 1.230706405550e+00 1.233472338107e+00 1.196567173290e+00 1.138080590125e+00 1.089779640266e+00 1.081868085132e+00 1.121541252414e+00 1.187090711924e+00 1.245479969636e+00 1.271906201129e+00 1.258834759902e+00 1.217187296337e+00 1.172221149614e+00 1.152436242684e+00 1.172591761036e+00 1.224143463772e+00 1.288386521336e+00 1.364032283766e+00 1.435318667963e+00 1.451165369249e+00 1.424611593317e+00 1.348614068581e+00 1.266080812255e+00 1.229100050292e+00 1.264479629664e+00 1.349945567856e+00 1.435054262267e+00 1.476396153537e+00 1.454950956413e+00 1.380198381322e+00 1.288433176675e+00 1.231479820496e+00 1.246274589956e+00 1.322963049513e+00 1.414313294035e+00 1.472137446106e+00 1.469684071252e+00 1.407669606608e+00 1.313804672261e+00 1.235803351341e+00 1.218914308103e+00 1.271571321385e+00 1.358089687701e+00 1.429755176297e+00 1.453281533433e+00 1.420662378729e+00 1.349270007049e+00 1.276206640307e+00 1.242342994121e+00 1.265704980339e+00 1.327135023621e+00 1.387386551064e+00 1.413579962383e+00 1.393027945821e+00 1.335812281985e+00 1.270627758193e+00 1.232231001368e+00 1.240169001609e+00 1.283876222967e+00 1.331737046093e+00 1.353345995937e+00 1.381206840866e+00 1.372508324327e+00 1.373492956620e+00 1.382624439547e+00 1.381300210518e+00 1.343644220092e+00 1.290709809251e+00 1.255911205748e+00 1.265407711215e+00 1.317922175977e+00 1.385588409950e+00 1.434511577258e+00 1.443377605602e+00 1.411487841883e+00 1.358877334730e+00 1.318296698235e+00 1.316983624310e+00 1.356358009987e+00 1.410371251148e+00 1.444451972055e+00 1.435027201975e+00 1.379523443235e+00 1.298584685381e+00 1.230737357129e+00 1.213567732823e+00 1.255505372869e+00 1.327659779293e+00 1.387248632433e+00 1.402910144073e+00 1.365762772747e+00 1.291430254191e+00 1.216058306816e+00 1.181753136022e+00 1.208912463888e+00 1.279119366556e+00 1.351895298822e+00 1.392405068395e+00 1.385536950383e+00 1.338219835921e+00 1.275606863071e+00 1.230377096368e+00 1.224388722130e+00 1.253374903890e+00 1.291503509653e+00 1.310005048736e+00 1.321946858677e+00 1.321767057183e+00 1.331008625165e+00 1.316980354725e+00 1.267789118397e+00 1.195765464094e+00 1.134218135865e+00 1.118533315654e+00 1.159072603947e+00 1.230453197785e+00 1.291187045699e+00 1.307809416067e+00 1.266830765707e+00 1.178898743199e+00 1.079649487699e+00 1.021499151509e+00 1.042138278710e+00 1.127846771740e+00 1.226077966945e+00 1.285779333988e+00 1.277440210117e+00 1.197063955671e+00 1.067062842177e+00 9.367460363566e-01 8.710433290190e-01 9.034803092311e-01 9.965889093701e-01 1.083383010481e+00 1.116151175549e+00 1.076975830148e+00 9.759855352371e-01 8.503640124438e-01 7.597387339045e-01 7.543122936504e-01 8.211922292940e-01 8.991991426751e-01 9.366788527709e-01 9.119461354203e-01 8.332505652671e-01 7.379776680481e-01 6.854618147329e-01 7.162531613924e-01 8.042501810045e-01 8.882765445149e-01 9.207546291205e-01 9.120174773215e-01 8.546145605056e-01 7.751219724541e-01 6.963664132048e-01 6.535673729079e-01 6.579719074458e-01 7.003621696906e-01 7.465497863480e-01 7.652062623846e-01 7.418602707539e-01 6.815099065312e-01 6.082064812259e-01 5.591437786282e-01 5.612524075690e-01 6.025288940991e-01 6.450406582861e-01 6.576300962699e-01 6.289179940376e-01 5.689111394847e-01 5.082063552814e-01 4.871797681268e-01 5.205047372639e-01 5.783006324440e-01 6.196804033375e-01 6.202606979792e-01 5.778502873611e-01 5.141244293182e-01 4.738684582814e-01 4.980986728177e-01 5.747902396558e-01 6.547040396660e-01 6.973081053061e-01 6.836439663230e-01 6.173277888624e-01 5.283482743422e-01 4.768598898060e-01 5.162988251830e-01 6.212260765769e-01 7.253143320200e-01 7.817026982174e-01 7.693427904512e-01 6.903765155736e-01 5.732298222099e-01 4.824203137826e-01 5.016217995022e-01 6.275184418159e-01 7.680562026277e-01 8.821450845813e-01 9.428092108583e-01 9.338833094865e-01 8.392070015996e-01 6.998620935800e-01 5.933083631834e-01 6.041311015122e-01 7.152760986180e-01 8.349649904585e-01 8.990608603486e-01 8.841290727535e-01 8.004003463475e-01 6.918028218054e-01 6.325499421725e-01 6.752424827848e-01 7.822004134650e-01 8.774845484704e-01 9.110242160620e-01 8.669167298558e-01 7.621584679241e-01 6.510163859017e-01 6.179897134366e-01 7.002500799242e-01 8.338045292463e-01 9.406469049055e-01 9.777089763881e-01 9.358835759581e-01 8.380753233288e-01 7.408885381253e-01 7.188910045720e-01 7.963941157919e-01 9.164012753892e-01 1.009878879258e+00 1.038312205034e+00 9.970532161977e-01 9.144664797914e-01 8.483466021669e-01 8.577189571774e-01 9.457131467267e-01 1.056781602414e+00 1.132015678567e+00 1.139378495227e+00 1.079881972450e+00 1.001898385798e+00 9.653629655212e-01 1.009694810414e+00 1.111052327631e+00 1.200769173467e+00 1.237122784645e+00 1.209659285549e+00 1.138836494847e+00 1.071897604481e+00 1.062266478596e+00 1.127480610940e+00 1.231994299987e+00 1.321787239984e+00 1.359150629687e+00 1.334587387516e+00 1.268020160245e+00 1.203380942101e+00 1.188640774036e+00 1.240401561505e+00 1.329440469304e+00 1.408138051533e+00 1.442318923713e+00 1.424416413482e+00 1.374380311648e+00 1.331365500307e+00 1.332134792434e+00 1.383296229033e+00 1.455775660369e+00 1.508712490764e+00 1.514785086073e+00 1.472372908405e+00 1.407226294078e+00 1.363430888443e+00 1.377791880084e+00 1.449729274976e+00 1.541186915028e+00 1.605907915733e+00 1.614348179999e+00 1.563862346948e+00 1.480144960030e+00 1.410329674669e+00 1.400685239404e+00 1.462927059163e+00 1.565281227527e+00 1.661918139100e+00 1.741267634943e+00 1.788680060281e+00 1.811947010125e+00 1.809445297377e+00 1.775382465960e+00 1.682502314163e+00 1.566259543576e+00 1.486660787860e+00 1.494038716893e+00 1.587939899363e+00 1.717893992652e+00 1.823979100387e+00 1.866586164541e+00 1.835384251894e+00 1.749595599497e+00 1.653451099678e+00 1.600613807435e+00 1.622944708642e+00 1.705534838037e+00 1.799966649400e+00 1.858183362680e+00 1.854124242144e+00 1.790813243178e+00 1.699680526300e+00 1.631367582236e+00 1.630588608795e+00 1.703290203819e+00 1.811468367764e+00 1.902077477578e+00 1.935468579033e+00 1.897705415013e+00 1.803467791166e+00 1.693601538567e+00 1.622782830231e+00 1.630364722438e+00 1.710063402022e+00 1.815725379882e+00 1.894938609667e+00 1.913729708591e+00 1.864702811482e+00 1.767088497490e+00 1.661905302629e+00 1.597709621250e+00 1.604112655297e+00 1.670679615521e+00 1.757324740798e+00 1.823711789166e+00 1.869900286386e+00 1.890407928812e+00 1.882412568867e+00 1.852094880740e+00 1.811314561797e+00 1.773169143589e+00 1.747184554265e+00 1.735895710696e+00 1.735105848009e+00 1.737528928654e+00 1.737334782521e+00 1.733193048443e+00 1.728345059735e+00 1.728032902803e+00 1.735579518732e+00 1.749217115712e+00 1.761958495063e+00 1.764537122534e+00 1.749786650782e+00 1.716643104395e+00 1.671962597397e+00 1.629433983653e+00 1.604707186667e+00 1.607606429451e+00 1.636014489611e+00 1.676267900089e+00 1.710006903273e+00 1.722531893574e+00 1.708460429498e+00 1.674045005682e+00 1.635670679755e+00 1.613721654429e+00 1.622622695482e+00 1.661886193062e+00 1.715807229534e+00 1.762014385557e+00 1.781708145963e+00 1.766733931909e+00 1.722451307280e+00 1.666693749399e+00 1.624114582947e+00 1.615007684812e+00 1.643446317545e+00 1.694429208321e+00 1.742801578961e+00 1.766052368599e+00 1.753049001062e+00 1.707538812727e+00 1.647434134180e+00 1.598913849011e+00 1.584640218191e+00 1.610380541097e+00 1.660842195837e+00 1.709283731147e+00 1.731519396117e+00 1.715489409557e+00 1.665190417631e+00 1.599984889044e+00 1.548577049941e+00 1.535970136793e+00 1.568015107965e+00 1.626865244491e+00 1.682144627661e+00 1.706476171261e+00 1.685287716131e+00 1.620665363260e+00 1.531371655350e+00 1.448644538082e+00 1.404817723193e+00 1.415359389334e+00 1.468037458901e+00 1.532200643241e+00 1.577315641441e+00 1.585201783418e+00 1.553894147682e+00 1.496540729764e+00 1.436716912212e+00 1.399092430765e+00 1.397002132157e+00 1.425153896413e+00 1.464631435479e+00 1.495397070159e+00 1.506137083659e+00 1.497624693161e+00 1.480738320600e+00 1.470142402075e+00 1.475716254114e+00 1.496366003883e+00 1.520745229080e+00 1.534237063966e+00 1.527058885699e+00 1.499426393328e+00 1.462672199091e+00 1.435465034715e+00 1.435014467818e+00 1.466764148376e+00 1.520438904016e+00 1.576154136930e+00 1.614678716440e+00 1.625026347700e+00 1.607630110404e+00 1.573577578605e+00 1.540382917565e+00 1.524411244013e+00 1.532717831852e+00 1.559765113221e+00 1.591628912317e+00 1.614220309299e+00 1.619782711968e+00 1.609182734158e+00 1.590263130629e+00 1.573135112598e+00 1.564484344908e+00 1.564047877068e+00 1.565497049900e+00 1.561351493198e+00 1.548402091843e+00 1.530564271838e+00 1.517650377304e+00 1.519866304722e+00 1.540730384955e+00 1.573340233157e+00 1.603120649222e+00 1.615187850339e+00 1.601645660261e+00 1.566191070747e+00 1.524750507160e+00 1.500388805306e+00 1.511815360213e+00 1.560785033113e+00 1.629463947186e+00 1.690412556145e+00 1.719612229134e+00 1.705386202052e+00 1.652671496781e+00 1.583252524824e+00 1.530416326264e+00 1.524489656092e+00 1.573680497403e+00 1.657731366606e+00 1.741755048533e+00 1.794970971226e+00 1.801877035927e+00 1.766205756652e+00 1.710158182547e+00 1.667703243663e+00 1.669389485449e+00 1.723651303523e+00 1.810825485155e+00 1.896523243789e+00 1.949920270920e+00 1.955180614455e+00 1.915631536527e+00 1.852869508308e+00 1.800193109430e+00 1.788225995663e+00 1.827123057383e+00 1.899935375682e+00 1.974202535443e+00 2.019816067211e+00 2.020965656732e+00 1.980536229356e+00 1.918989828010e+00 1.867346133993e+00 1.853428508290e+00 1.886080084057e+00 1.949899952824e+00 2.015955307814e+00 2.057957382432e+00 2.063121128208e+00 2.035698564060e+00 1.994405084945e+00 1.964210310749e+00 1.963662074769e+00 1.994109037107e+00 2.039347817995e+00 2.076003587740e+00 2.086305581587e+00 2.066219921249e+00 2.027219032100e+00 1.991663587398e+00 1.981741019315e+00 2.006110033791e+00 2.053630316772e+00 2.099772147595e+00 2.120270399758e+00 2.102921458106e+00 2.053744758879e+00 1.996945943161e+00 1.966532020080e+00 1.988691998829e+00 2.063894966921e+00 2.165011347635e+00 2.253137436063e+00 2.295884503088e+00 2.278636131653e+00 2.209361733948e+00 2.118298785189e+00 2.050166037764e+00 2.044688658639e+00 2.111644797965e+00 2.223317040870e+00 2.332943060912e+00 2.398754322541e+00 2.398140405874e+00 2.332674985596e+00 2.228003301928e+00 2.128030365656e+00 2.079181619523e+00 2.105280981926e+00 2.191460706373e+00 2.295395227369e+00 2.372873312728e+00 2.395960796918e+00 2.359832862313e+00 2.282417336399e+00 2.198477446787e+00 2.146315752998e+00 2.148273191367e+00 2.197199753980e+00 2.261998649630e+00 2.306652738704e+00 2.307050047200e+00 2.258976602178e+00 2.178923621098e+00 2.098641268997e+00 2.052136657033e+00 2.057493424872e+00 2.105227445195e+00 2.164692188604e+00 2.201955249649e+00 2.194779154703e+00 2.139809434534e+00 2.053392843178e+00 1.966901072536e+00 1.915185620035e+00 1.918888037385e+00 1.971849520348e+00 2.046142138904e+00 2.109132451734e+00 2.138002411263e+00 2.125800085419e+00 2.081136755318e+00 2.023717021424e+00 1.976240251483e+00 1.954601903010e+00 1.961112174835e+00 1.985435798403e+00 2.012500178365e+00 2.030857312357e+00 2.036868598894e+00 2.033935397447e+00 2.028294362952e+00 2.024093948049e+00 2.020594885657e+00 2.013163027743e+00 1.997397007704e+00 1.973561340926e+00 1.948637021696e+00 1.934242790107e+00 1.940485436798e+00 1.968960522780e+00 2.009916871998e+00 2.046037629101e+00 2.060260956876e+00 2.043083610233e+00 1.996983408525e+00 1.936792806389e+00 1.885137142266e+00 1.862444149252e+00 1.875189284198e+00 1.911127365809e+00 1.946052542013e+00 1.956328362737e+00 1.929288626757e+00 1.868366538208e+00 1.793239696781e+00 1.733761299864e+00 1.716035276528e+00 1.745958067414e+00 1.804013800263e+00 1.857078766427e+00 1.875518839082e+00 1.844473947108e+00 1.768820979982e+00 1.673415045358e+00 1.597067646468e+00 1.575830753874e+00 1.619383635448e+00 1.702778373223e+00 1.783797672029e+00 1.825426359293e+00 1.808182556524e+00 1.734031372912e+00 1.626396475061e+00 1.525897758864e+00 1.476107761043e+00 1.497924893234e+00 1.573314906730e+00 1.659683300247e+00 1.716572881060e+00 1.720916344053e+00 1.671296360378e+00 1.587302449543e+00 1.504680389941e+00 1.462557600334e+00 1.481690296464e+00 1.549890970339e+00 1.632369263183e+00 1.694035206821e+00 1.713960662738e+00 1.689745634923e+00 1.636082496983e+00 1.579182477357e+00 1.545902208565e+00 1.549669405775e+00 1.582832545101e+00 1.622960277971e+00 1.646971507249e+00 1.642162818673e+00 1.610481704027e+00 1.567095565737e+00 1.533586310407e+00 1.526677516207e+00 1.547831958447e+00 1.582139687862e+00 1.607594911582e+00 1.606652612991e+00 1.573840529932e+00 1.518399580233e+00 1.462020155006e+00 1.430656440921e+00 1.440591633026e+00 1.487412140233e+00 1.548800435575e+00 1.597742427081e+00 1.614576123657e+00 1.592881386142e+00 1.540570177742e+00 1.477663594100e+00 1.429720889395e+00 1.416679537166e+00 1.442054663417e+00 1.491712028518e+00 1.543841944335e+00 1.580401946694e+00 1.593268298745e+00 1.585155288650e+00 1.566759043887e+00 1.551547842453e+00 1.549664928672e+00 1.563634714397e+00 1.588674134621e+00 1.616849469800e+00 1.641924818895e+00 1.662092316783e+00 1.679479285794e+00 1.697617540965e+00 1.718346663803e+00 1.740087218055e+00 1.758605389464e+00 1.769514262975e+00 1.771005032643e+00 1.765340754996e+00 1.758114906953e+00 1.755732724354e+00 1.762048363541e+00 1.776271621403e+00 1.793557644346e+00 1.807862569871e+00 1.815384391588e+00 1.816612003159e+00 1.815993495089e+00 1.819338573813e+00 1.830099286045e+00 1.846816123151e+00 1.863459522271e+00 1.872558250784e+00 1.869453844844e+00 1.855388744541e+00 1.837956560629e+00 1.828250724071e+00 1.835161637093e+00 1.859821617781e+00 1.893853595788e+00 1.923029894006e+00 1.933975413714e+00 1.920247603541e+00 1.885847780567e+00 1.845054112646e+00 1.817610340479e+00 1.819601532049e+00 1.853950642365e+00 1.907921725004e+00 1.959928429938e+00 1.989998932206e+00 1.988053832920e+00 1.957826437142e+00 1.916313401623e+00 1.888058922112e+00 1.893836238453e+00 1.938672625504e+00 2.008318535566e+00 2.077403438616e+00 2.122130083438e+00 2.129633198762e+00 2.102198181240e+00 2.056741181685e+00 2.018946959527e+00 2.012065975031e+00 2.044186379558e+00 2.103259071890e+00 2.164590847086e+00 2.204017691872e+00 2.208557454228e+00 2.181417023377e+00 2.141334764280e+00 2.115787594093e+00 2.127878991673e+00 2.182576939465e+00 2.262912377228e+00 2.339406283055e+00 2.384477380483e+00 2.383279444568e+00 2.338946966132e+00 2.272890557892e+00 2.218893191372e+00 2.209352585504e+00 2.257352105239e+00 2.347689751006e+00 2.445759224847e+00 2.514988350886e+00 2.530471912491e+00 2.485730776552e+00 2.394443547740e+00 2.288090748157e+00 2.207420982725e+00 2.185659211732e+00 2.229989375625e+00 2.317316380905e+00 2.408990019202e+00 2.469934138153e+00 2.480055756555e+00 2.437955367910e+00 2.359830954684e+00 2.274557509077e+00 2.214157747111e+00 2.200303928951e+00 2.233712838079e+00 2.295238347418e+00 2.357633084373e+00 2.398231993952e+00 2.405976507718e+00 2.382852761398e+00 2.341431442405e+00 2.299565393712e+00 2.273409991353e+00 2.271084717980e+00 2.290135144127e+00 2.320228515719e+00 2.348908313443e+00 2.366857383049e+00 2.370566530417e+00 2.362305508124e+00 2.348292289972e+00 2.335949511067e+00 2.331276698760e+00 2.337127738973e+00 2.352797575884e+00 2.374743392515e+00 2.397863855909e+00 2.416739094908e+00 2.426767972561e+00 2.425096177179e+00 2.411492536624e+00 2.388864776856e+00 2.363092411851e+00 2.341743985321e+00 2.331528216302e+00 2.335313171055e+00 2.350213646564e+00 2.367951278724e+00 2.377768574016e+00 2.370398598409e+00 2.341788720177e+00 2.295304475408e+00 2.241634388999e+00 2.195940100903e+00 2.172114690179e+00 2.176138692438e+00 2.202482929405e+00 2.236201385068e+00 2.259418573722e+00 2.258305339411e+00 2.227784796451e+00 2.173503098117e+00 2.110552648495e+00 2.058844138410e+00 2.035251296596e+00 2.045360306381e+00 2.080363753458e+00 2.121620679699e+00 2.149280783863e+00 2.149842340016e+00 2.120047117447e+00 2.067454776984e+00 2.008092622137e+00 1.960884757431e+00 1.940040700393e+00 1.948518316198e+00 1.977108717576e+00 2.009963245488e+00 2.032285322002e+00 2.036075761506e+00 2.022255832166e+00 1.999351173065e+00 1.979517760872e+00 1.972838094598e+00 1.982429314465e+00 2.003087644832e+00 2.024227118167e+00 2.035337021545e+00 2.030742358615e+00 2.011975340653e+00 1.987336763173e+00 1.968428584712e+00 1.964822926968e+00 1.978955276396e+00 2.004377178742e+00 2.028661204963e+00 2.038834287928e+00 2.026714710193e+00 1.992207968662e+00 1.943970401834e+00 1.897255715311e+00 1.868500809042e+00 1.867925587878e+00 1.894105362225e+00 1.934290631267e+00 1.970519464184e+00 1.987048487056e+00 1.975545059633e+00 1.937492429942e+00 1.883676493277e+00 1.830867240353e+00 1.795765760463e+00 1.787473006817e+00 1.803000734439e+00 1.829111728791e+00 1.849090019929e+00 1.850044351296e+00 1.827323453066e+00 1.785675863388e+00 1.737486713213e+00 1.698044716835e+00 1.679050243902e+00 1.683002562529e+00 1.702371290770e+00 1.724315514440e+00 1.737350172235e+00 1.736294311958e+00 1.723890719806e+00 1.709052282489e+00 1.702451672237e+00 1.710893264010e+00 1.733564937780e+00 1.762590093486e+00 1.787374411572e+00 1.799977640456e+00 1.798730144132e+00 1.788956508902e+00 1.780606719652e+00 1.783330116038e+00 1.801184516378e+00 1.830056601885e+00 1.859613074620e+00 1.878550693377e+00 1.880004306116e+00 1.864922654561e+00 1.842410274375e+00 1.826501738111e+00 1.829939411269e+00 1.857254359854e+00 1.901753502846e+00 1.948651077859e+00 1.981928699006e+00 1.990890657744e+00 1.973954486049e+00 1.939330253327e+00 1.902418879680e+00 1.879804308749e+00 1.881588534743e+00 1.906091500850e+00 1.940873413484e+00 1.969398963597e+00 1.978554905934e+00 1.963680093477e+00 1.930047959345e+00 1.890665898282e+00 1.861043107655e+00 1.851931341184e+00 1.863832270100e+00 1.887170468568e+00 1.907904822652e+00 1.914886444737e+00 1.904965611398e+00 1.884301223896e+00 1.865881449693e+00 1.863334755566e+00 1.883550541656e+00 1.922376804244e+00 1.966406468834e+00 1.999622310380e+00 2.010398580922e+00 1.995983840821e+00 1.963858331423e+00 1.929433537008e+00 1.910284144609e+00 1.918165353641e+00 1.952730472136e+00 2.001905911888e+00 2.048108963609e+00 2.076071196186e+00 2.078335603177e+00 2.057210490486e+00 2.023748691730e+00 1.993810300797e+00 1.981803008293e+00 1.994520247062e+00 2.028317322016e+00 2.071662250358e+00 2.110999685030e+00 2.136114821408e+00 2.143108259526e+00 2.134609410728e+00 2.117831283364e+00 2.101472338062e+00 2.092225840882e+00 2.092534521319e+00 2.100340681221e+00 2.110748882085e+00 2.118606173018e+00 2.120483689271e+00 2.115566163049e+00 2.105412065770e+00 2.092881605826e+00 2.081019197867e+00 2.072077708226e+00 2.067034413693e+00 2.065652681200e+00 2.066708390812e+00 2.068455524203e+00 2.069141392343e+00 2.067456911756e+00 2.063152014898e+00 2.057288333562e+00 2.052111108563e+00 2.050311721017e+00 2.053702878545e+00 2.062000249751e+00 2.072315036612e+00 2.079885068935e+00 2.079979857212e+00 2.070090716251e+00 2.051651116116e+00 2.030390166405e+00 2.014701605271e+00 2.012320930473e+00 2.026382076695e+00 2.053262652010e+00 2.083791883544e+00 2.107101834639e+00 2.115376935598e+00 2.107334180030e+00 2.089382742200e+00 2.073901517651e+00 2.074349719093e+00 2.098786797072e+00 2.145217499594e+00 2.201980852092e+00 2.253030929941e+00 2.284580737614e+00 2.290155758546e+00 2.272841969671e+00 2.244323592813e+00 2.220688572889e+00 2.215666981902e+00 2.233978048072e+00 2.268950663927e+00 2.306088707882e+00 2.330128797368e+00 2.331562845210e+00 2.310196292125e+00 2.275187832203e+00 2.241449318847e+00 2.223238933701e+00 2.227235786635e+00 2.249076331453e+00 2.275866914927e+00 2.292855448994e+00 2.290246903435e+00 2.267215807799e+00 2.232191208789e+00 2.199473267724e+00 2.182743722168e+00 2.188055511596e+00 2.210408600221e+00 2.236279123985e+00 2.250337043134e+00 2.242194085711e+00 2.210403364231e+00 2.163072894492e+00 2.114826586792e+00 2.080811974967e+00 2.069746622800e+00 2.079683780563e+00 2.099684886141e+00 2.116003096321e+00 2.118708837546e+00 2.105633819789e+00 2.082466505344e+00 2.059574854021e+00 2.046654538347e+00 2.047563307596e+00 2.058521530121e+00 2.070658083652e+00 2.075224209505e+00 2.068400414607e+00 2.053231579126e+00 2.038143593114e+00 2.032392603314e+00 2.040375313230e+00 2.058328675596e+00 2.075581787824e+00 2.079711398376e+00 2.062700362711e+00 2.025237858326e+00 1.977943814811e+00 1.938425311054e+00 1.923840654686e+00 1.941682381179e+00 1.984534371065e+00 2.033372102445e+00 2.066653940911e+00 2.069104954335e+00 2.037187428706e+00 1.980751227289e+00 1.920652077424e+00 1.881618635620e+00 1.880704341398e+00 1.917357817193e+00 1.973402259750e+00 2.022835601133e+00 2.043401031910e+00 2.024016770151e+00 1.967564646073e+00 1.890078988179e+00 1.816125426922e+00 1.769642641607e+00 1.762356732688e+00 1.787230436745e+00 1.823122251078e+00 1.846475742576e+00 1.841465674078e+00 1.804885506240e+00 1.746522786322e+00 1.685802534063e+00 1.644331432900e+00 1.635711732269e+00 1.658080078808e+00 1.695673743640e+00 1.728088287379e+00 1.739655219878e+00 1.724813509361e+00 1.689138927971e+00 1.646879515194e+00 1.615369455337e+00 1.607211678426e+00 1.623934296169e+00 1.655716462357e+00 1.687135880243e+00 1.704611154528e+00 1.701386895655e+00 1.679091734056e+00 1.646556654732e+00 1.616261469917e+00 1.599318053407e+00 1.600935750623e+00 1.618653730012e+00 1.644592820986e+00 1.669753575034e+00 1.687661238089e+00 1.695922427554e+00 1.695650759082e+00 1.689694573927e+00 1.680734276484e+00 1.670104864894e+00 1.657993896988e+00 1.644550594903e+00 1.631148325115e+00 1.620734363279e+00 1.616685545429e+00 1.620694745237e+00 1.630834806615e+00 1.641218348242e+00 1.643839487607e+00 1.631629304424e+00 1.601728498396e+00 1.557673945705e+00 1.509661995233e+00 1.472161701781e+00 1.458233155386e+00 1.472613823875e+00 1.508323233654e+00 1.549745881908e+00 1.579815522925e+00 1.586566291802e+00 1.566942008174e+00 1.527951110713e+00 1.484926654201e+00 1.456303233560e+00 1.455192350257e+00 1.481901323795e+00 1.523574865198e+00 1.561210387130e+00 1.578527680465e+00 1.568019903652e+00 1.533384384598e+00 1.488765809044e+00 1.454169642741e+00 1.446806346865e+00 1.471657840301e+00 1.518375983306e+00 1.567730744610e+00 1.601712580465e+00 1.610865888609e+00 1.597433300688e+00 1.574333220178e+00 1.560083905073e+00 1.569936341544e+00 1.606945983017e+00 1.660003335582e+00 1.710234387501e+00 1.740530124784e+00 1.742885524898e+00 1.721475594490e+00 1.691643298859e+00 1.674046652567e+00 1.684274508489e+00 1.723217926142e+00 1.775620746331e+00 1.818192184387e+00 1.830744157560e+00 1.804297159579e+00 1.745225502373e+00 1.675325830625e+00 1.625816700302e+00 1.623252402553e+00 1.672444490463e+00 1.752081860683e+00 1.827753259906e+00 1.868721449403e+00 1.858337149881e+00 1.798244470938e+00 1.708769249812e+00 1.624781344679e+00 1.583098207076e+00 1.601708187355e+00 1.666550888164e+00 1.741359209957e+00 1.789194838686e+00 1.787360390797e+00 1.733320172144e+00 1.645525182167e+00 1.559563079827e+00 1.515476090950e+00 1.534777880707e+00 1.604028253416e+00 1.684819144668e+00 1.737708424420e+00 1.738707328953e+00 1.685682893037e+00 1.599485869705e+00 1.520180193772e+00 1.492247173733e+00 1.537263159496e+00 1.636456246431e+00 1.745316229223e+00 1.820657611213e+00 1.836351152816e+00 1.788448681071e+00 1.695847781589e+00 1.597183563932e+00 1.539338421372e+00 1.552706112687e+00 1.628882129997e+00 1.727929057209e+00 1.805591443178e+00 1.832826831686e+00 1.802518192298e+00 1.729619093062e+00 1.647142118208e+00 1.594752690695e+00 1.598398896773e+00 1.652944627289e+00 1.726857760865e+00 1.783643653991e+00 1.799440250348e+00 1.770204148560e+00 1.711792218956e+00 1.654080875926e+00 1.627618015738e+00 1.645607502496e+00 1.694544491911e+00 1.743640271958e+00 1.763003693562e+00 1.737020419383e+00 1.670184615728e+00 1.586981107065e+00 1.524485958846e+00 1.514115943845e+00 1.559396181678e+00 1.632067190466e+00 1.691175354270e+00 1.704209804695e+00 1.658279971280e+00 1.564246923596e+00 1.456902707148e+00 1.387046000305e+00 1.395804749584e+00 1.481953471405e+00 1.602447772226e+00 1.705008569650e+00 1.752667986468e+00 1.731806268262e+00 1.653361546148e+00 1.551192108941e+00 1.474262844168e+00 1.464780253544e+00 1.528706841496e+00 1.631598002667e+00 1.725753550706e+00 1.775701933578e+00 1.768232861768e+00 1.713409683030e+00 1.641053897001e+00 1.590463549125e+00 1.590752493075e+00 1.641711788537e+00 1.714771797357e+00 1.773163381458e+00 1.791072372210e+00 1.762603530861e+00 1.703239091917e+00 1.644883074898e+00 1.622105434937e+00 1.651453347936e+00 1.719096467920e+00 1.790502973344e+00 1.830873239718e+00 1.819847702661e+00 1.757821510429e+00 1.666552623522e+00 1.583849761247e+00 1.548143058476e+00 1.574483556309e+00 1.642647468253e+00 1.712078212239e+00 1.745926530923e+00 1.725574424467e+00 1.655471156647e+00 1.562632481445e+00 1.489467749819e+00 1.474210984664e+00 1.524401107963e+00 1.610396638680e+00 1.687592286484e+00 1.720851449910e+00 1.695998545838e+00 1.622765386456e+00 1.532975247621e+00 1.471034007327e+00 1.471377117321e+00 1.533073300124e+00 1.620319003200e+00 1.688169778941e+00 1.704782163334e+00 1.660911888409e+00 1.572128618056e+00 1.476530068941e+00 1.422873712278e+00 1.442839114813e+00 1.525401042081e+00 1.626008838267e+00 1.697563499254e+00 1.711029312151e+00 1.662446038452e+00 1.574121958839e+00 1.490982381040e+00 1.464357627303e+00 1.519264233134e+00 1.633336864307e+00 1.755803285989e+00 1.839472303355e+00 1.857539692376e+00 1.808240532314e+00 1.714894076001e+00 1.621546650089e+00 1.577781834225e+00 1.609611438033e+00 1.699279657994e+00 1.799892775008e+00 1.865589775143e+00 1.869764464736e+00 1.810775999379e+00 1.712112006723e+00 1.617510093036e+00 1.574752947324e+00 1.606672172259e+00 1.692840848616e+00 1.785715749855e+00 1.840131052612e+00 1.830362079502e+00 1.755606240040e+00 1.640576542619e+00 1.531698581656e+00 1.481566780591e+00 1.516599258822e+00 1.614844195216e+00 1.724569302583e+00 1.797342898011e+00 1.805155170983e+00 1.744289269662e+00 1.634859268308e+00 1.517608702277e+00 1.442652932520e+00 1.443825644796e+00 1.513611090178e+00 1.610661074554e+00 1.690068366241e+00 1.723443469490e+00 1.704201307730e+00 1.646159446740e+00 1.578277806939e+00 1.534091561397e+00 1.535364710064e+00 1.579420187821e+00 1.643040889306e+00 1.698517991555e+00 1.727164177847e+00 1.724568012364e+00 1.699450906627e+00 1.668511995863e+00 1.648348557874e+00 1.647284322196e+00 1.661996699350e+00 1.681281814725e+00 1.693731466532e+00 1.693993376582e+00 1.684615961049e+00 1.673620633726e+00 1.669134360846e+00 1.673933119503e+00 1.683513481305e+00 1.688975066658e+00 1.682711375032e+00 1.663469142189e+00 1.638306194334e+00 1.620223546858e+00 1.621600876739e+00 1.646380946460e+00 1.686489657213e+00 1.725552327873e+00 1.746756282786e+00 1.740003308593e+00 1.705878251332e+00 1.655875784579e+00 1.608611732126e+00 1.581906451193e+00 1.583324151605e+00 1.605779589702e+00 1.632197749881e+00 1.645311293051e+00 1.635991903059e+00 1.606861302766e+00 1.571094366154e+00 1.546456551820e+00 1.545723447204e+00 1.568692302153e+00 1.602066011861e+00 1.627437521565e+00 1.631099823716e+00 1.610487995212e+00 1.575973808272e+00 1.547555031889e+00 1.545604202603e+00 1.578838286417e+00 1.637879449712e+00 1.700471200122e+00 1.743102561502e+00 1.750576462008e+00 1.720953901706e+00 1.666431189448e+00 1.610039799264e+00 1.577262566922e+00 1.583234168425e+00 1.623646636888e+00 1.677942670471e+00 1.721590063029e+00 1.737433579712e+00 1.721342759671e+00 1.682759807097e+00 1.641074138219e+00 1.617437760160e+00 1.624059181617e+00 1.657199500795e+00 1.699938342846e+00 1.732116718107e+00 1.739772020071e+00 1.720176880963e+00 1.682358835266e+00 1.643493206813e+00 1.621590623578e+00 1.626335675562e+00 1.653695531233e+00 1.688625361637e+00 1.713255160380e+00 1.714757567384e+00 1.689515531693e+00 1.643532012149e+00 1.590023711153e+00 1.544359871868e+00 1.517757501799e+00 1.512564055442e+00 1.522075266946e+00 1.535155763319e+00 1.541836939154e+00 1.536669848764e+00 1.519358133170e+00 1.493227609239e+00 1.463052216082e+00 1.433256481652e+00 1.407069490610e+00 1.386900548564e+00 1.374814359872e+00 1.372316670532e+00 1.379272927861e+00 1.392501051948e+00 1.405745171668e+00 1.411363075120e+00 1.403203207663e+00 1.379750188269e+00 1.345977637016e+00 1.313083404432e+00 1.294986731235e+00 1.301602269258e+00 1.332745616398e+00 1.377492285531e+00 1.419764941577e+00 1.445763067540e+00 1.449107193297e+00 1.432841831277e+00 1.408354796646e+00 1.390835419193e+00 1.392140901688e+00 1.414191800179e+00 1.447961050993e+00 1.478975319125e+00 1.494796087861e+00 1.490349460767e+00 1.469569304812e+00 1.443327826296e+00 1.424090346940e+00 1.418980282892e+00 1.425288646573e+00 1.432014984733e+00 1.426300445633e+00 1.400619871936e+00 1.357335443530e+00 1.309373790974e+00 1.275802397572e+00 1.271963283674e+00 1.298910191573e+00 1.341444000215e+00 1.376807772288e+00 1.386012241466e+00 1.361287714103e+00 1.309261441495e+00 1.250197599199e+00 1.211531367976e+00 1.213888230687e+00 1.256518529045e+00 1.317226304182e+00 1.366829067015e+00 1.383342302705e+00 1.359307798525e+00 1.303822487592e+00 1.240770245349e+00 1.200932636079e+00 1.205579944307e+00 1.251061282041e+00 1.311284947210e+00 1.355149961508e+00 1.361726684363e+00 1.327164989930e+00 1.266460568786e+00 1.210474788460e+00 1.193673387240e+00 1.232183910565e+00 1.310210084866e+00 1.391914216500e+00 1.442997208914e+00 1.443528288765e+00 1.392744833856e+00 1.310157858724e+00 1.232837542676e+00 1.202703320039e+00 1.240168061919e+00 1.326870654744e+00 1.421048254457e+00 1.483778079384e+00 1.492815711441e+00 1.446254457900e+00 1.362545622495e+00 1.277644335139e+00 1.233646793124e+00 1.254951321692e+00 1.329401032576e+00 1.419142453877e+00 1.486461509143e+00 1.508930843056e+00 1.483200929627e+00 1.423832917372e+00 1.358407486474e+00 1.316992604484e+00 1.316164006690e+00 1.348448475474e+00 1.388939214578e+00 1.411902056967e+00 1.403243176516e+00 1.364988061022e+00 1.313653856614e+00 1.273068262068e+00 1.261393049534e+00 1.278878901241e+00 1.307661007749e+00 1.323931808456e+00 1.311604341186e+00 1.270240834838e+00 1.217021362704e+00 1.181896773810e+00 1.192089745746e+00 1.251845181556e+00 1.338001152974e+00 1.416169703714e+00 1.458676714146e+00 1.453738501420e+00 1.408482119700e+00 1.348189887259e+00 1.308991354953e+00 1.320040121569e+00 1.382967242823e+00 1.470552089339e+00 1.546015957650e+00 1.581502154811e+00 1.566700268138e+00 1.511029284305e+00 1.441496826199e+00 1.394030430068e+00 1.395197889525e+00 1.443707163015e+00 1.511482487259e+00 1.563091278917e+00 1.573821312980e+00 1.538243662450e+00 1.472203862624e+00 1.409254621800e+00 1.387171459168e+00 1.424223887840e+00 1.504184195644e+00 1.588146062794e+00 1.637951687029e+00 1.631132336757e+00 1.566730845403e+00 1.466853414212e+00 1.373675357602e+00 1.334727828110e+00 1.372383703874e+00 1.463969584887e+00 1.560232275058e+00 1.615959484888e+00 1.605550246912e+00 1.527275943017e+00 1.404137878755e+00 1.282381829268e+00 1.218887109432e+00 1.245988837234e+00 1.341353536793e+00 1.448956026772e+00 1.518424032319e+00 1.522375011470e+00 1.458925590283e+00 1.350979147517e+00 1.243157447123e+00 1.188192743488e+00 1.214024797912e+00 1.298766964149e+00 1.391175008435e+00 1.445999696174e+00 1.440051326042e+00 1.374986357827e+00 1.276507799025e+00 1.189740773731e+00 1.161471408314e+00 1.207091230003e+00 1.296554024926e+00 1.380775225777e+00 1.421345255864e+00 1.402125754726e+00 1.331266630542e+00 1.240370440566e+00 1.177326931487e+00 1.182782104767e+00 1.257965969517e+00 1.363846607163e+00 1.452477544390e+00 1.490491874342e+00 1.466117652986e+00 1.389737547364e+00 1.291933011956e+00 1.216082276313e+00 1.198376566299e+00 1.241673592978e+00 1.313584798259e+00 1.372328174314e+00 1.389067895508e+00 1.355824441514e+00 1.285715525938e+00 1.209061986679e+00 1.162010310711e+00 1.165271870437e+00 1.207858948468e+00 1.256060450326e+00 1.276540453891e+00 1.251847536399e+00 1.186079667686e+00 1.105582458761e+00 1.052432529976e+00 1.061813847265e+00 1.131888072696e+00 1.224030553205e+00 1.292053367015e+00 1.303395528701e+00 1.245894457762e+00 1.130050261602e+00 9.916038327402e-01 8.911850675076e-01 8.880193843007e-01 9.811544825622e-01 1.109224947476e+00 1.209117369614e+00 1.242360801342e+00 1.195612816081e+00 1.079085778011e+00 9.284818826745e-01 8.084822008654e-01 7.923124859552e-01 8.893480713717e-01 1.032479384498e+00 1.152785044508e+00 1.210786612441e+00 1.193770274564e+00 1.112093499330e+00 9.984589572076e-01 9.054571178203e-01 8.857298176691e-01 9.483294056994e-01 1.049362693704e+00 1.134849645411e+00 1.169561989184e+00 1.141354261623e+00 1.059659560548e+00 9.542748258635e-01 8.710320073312e-01 8.520404727914e-01 9.006654732473e-01 9.779385607020e-01 1.037907698766e+00 1.051296776821e+00 1.009837456827e+00 9.255685468955e-01 8.298062192704e-01 7.671470620673e-01 7.711467455678e-01 8.325585861182e-01 9.091875384263e-01 9.609053318600e-01 9.653503941350e-01 9.191162539396e-01 8.364090686570e-01 7.474334505056e-01 6.913541249352e-01 6.933488638589e-01 7.407004215797e-01 7.961075897734e-01 8.273459400774e-01 8.194584614204e-01 7.754281833614e-01 7.146738496348e-01 6.684124336411e-01 6.643872477062e-01 7.042838491943e-01 7.626041599873e-01 8.092511566738e-01 8.257062620001e-01 8.092233365306e-01 7.725975500133e-01 7.406040430660e-01 7.387307846453e-01 7.749084987300e-01 8.324445257253e-01 8.836552160019e-01 9.057870803113e-01 8.884261984447e-01 8.358971226386e-01 7.678896777121e-01 7.166958485702e-01 7.128109507856e-01 7.601273169864e-01 8.319597485343e-01 8.941515274233e-01 9.228952024301e-01 9.097043800452e-01 8.619577048378e-01 8.024977564367e-01 7.648159372513e-01 7.762603866780e-01 8.358207932282e-01 9.156315858950e-01 9.833353864870e-01 1.016948330654e+00 1.008726593319e+00 9.653193743282e-01 9.064183812952e-01 8.600634749264e-01 8.503319697461e-01 8.808011815974e-01 9.319719075842e-01 9.762984704055e-01 9.927598717981e-01 9.730818880338e-01 9.228574382891e-01 8.607082667430e-01 8.138608329214e-01 8.056793644820e-01 8.390433947965e-01 8.939970515098e-01 9.432287973372e-01 9.664505712510e-01 9.557931404037e-01 9.167904807049e-01 8.673278874545e-01 8.331071589707e-01 8.359612356469e-01 8.788507899703e-01 9.440171818252e-01 1.006445837761e+00 1.046449033059e+00 1.054986078828e+00 1.034572606677e+00 9.983020431749e-01 9.665991615419e-01 9.594998298158e-01 9.860374256851e-01 1.038889673788e+00 1.100118238702e+00 1.151673529820e+00 1.182260839478e+00 1.189764225692e+00 1.180901426025e+00 1.168485172574e+00 1.166435251658e+00 1.183275361975e+00 1.217680660292e+00 1.259667337290e+00 1.296098690382e+00 1.316536891101e+00 1.316905519977e+00 1.300447482244e+00 1.276521165616e+00 1.257005458912e+00 1.250999090633e+00 1.260187232861e+00 1.278023544605e+00 1.293524929413e+00 1.296910778454e+00 1.284111135339e+00 1.258801244015e+00 1.231551198979e+00 1.215826400783e+00 1.221310534543e+00 1.247989133768e+00 1.285858517119e+00 1.320381410127e+00 1.339575613511e+00 1.339018080511e+00 1.323653530695e+00 1.306391491181e+00 1.302655573558e+00 1.322079391322e+00 1.362097992979e+00 1.408630545077e+00 1.443419481797e+00 1.452245604375e+00 1.430517527856e+00 1.385883952198e+00 1.337192033604e+00 1.308289893367e+00 1.315931652641e+00 1.358110155779e+00 1.414363701365e+00 1.457531268238e+00 1.466227828449e+00 1.432516137851e+00 1.365478629769e+00 1.291551989675e+00 1.248229896212e+00 1.265135929883e+00 1.341493929444e+00 1.445714404810e+00 1.536890650764e+00 1.583324430481e+00 1.570353744697e+00 1.503030228404e+00 1.406875555964e+00 1.324638133748e+00 1.301102533702e+00 1.353749179409e+00 1.457556708065e+00 1.565271976610e+00 1.634757908707e+00 1.641822037165e+00 1.583289723536e+00 1.477360755958e+00 1.362154215405e+00 1.286771460848e+00 1.286489525606e+00 1.354953129892e+00 1.449727776643e+00 1.523778682419e+00 1.546305365821e+00 1.508442893789e+00 1.423231989039e+00 1.322977152362e+00 1.250527915454e+00 1.238066943371e+00 1.283051715516e+00 1.350268980629e+00 1.397765257083e+00 1.397251635062e+00 1.341382074397e+00 1.244890703041e+00 1.142915748813e+00 1.081176873093e+00 1.089504852212e+00 1.155564760856e+00 1.235620868063e+00 1.286374768728e+00 1.282616683490e+00 1.221450614734e+00 1.122985743420e+00 1.028881214031e+00 9.899878975537e-01 1.032096734784e+00 1.130763969927e+00 1.235538566490e+00 1.304183448006e+00 1.315044561048e+00 1.268151504892e+00 1.184035457601e+00 1.100405700995e+00 1.059736686887e+00 1.082966645711e+00 1.151979702031e+00 1.226222083302e+00 1.270052524740e+00 1.265859525362e+00 1.216429612881e+00 1.143456925876e+00 1.081534252981e+00 1.062391358011e+00 1.092846833826e+00 1.149254516284e+00 1.196555802397e+00 1.208859628947e+00 1.178712359183e+00 1.119302416368e+00 1.061832289520e+00 1.043189509294e+00 1.081240364758e+00 1.158640438666e+00 1.236869348477e+00 1.280181769304e+00 1.268454944327e+00 1.201349225342e+00 1.099824196342e+00 1.005123697747e+00 9.659588170462e-01 1.004244905665e+00 1.092418867453e+00 1.178841587849e+00 1.220823750514e+00 1.196097640527e+00 1.104205706410e+00 9.675051299601e-01 8.335546462853e-01 7.681352093357e-01 8.078583701964e-01 9.141935864811e-01 1.018687726351e+00 1.072910930933e+00 1.055678243994e+00 9.702668945266e-01 8.449118846540e-01 7.360796209090e-01 7.139163339601e-01 7.969035462346e-01 9.271782715262e-01 1.037765312261e+00 1.087786401489e+00 1.061982697387e+00 9.681220696738e-01 8.388584897422e-01 7.354776587701e-01 7.283789972238e-01 8.264829047452e-01 9.658419069148e-01 1.081114067478e+00 1.134259643019e+00 1.112129108234e+00 1.023774378870e+00 9.013372197446e-01 8.011589651806e-01 7.853275767906e-01 8.655379360537e-01 9.894608433006e-01 1.096937836828e+00 1.150524726276e+00 1.137065234130e+00
 7.739179341440e-01 7.001776006693e-01 6.373124251305e-01 6.221978201769e-01 6.581576147586e-01 7.102448094421e-01 7.390931590735e-01 7.231528337315e-01 6.631863974882e-01 5.827796392270e-01 5.254585529891e-01 5.298726345373e-01 5.861369191786e-01 6.474441900063e-01 6.745544106746e-01 6.508172784027e-01 5.824356112181e-01 4.994688322555e-01 4.533283903669e-01 4.805690860608e-01 5.544937734691e-01 6.215987407522e-01 6.472356439803e-01 6.214779376877e-01 5.576487639894e-01 4.926567955751e-01 4.762304157204e-01 5.249944129630e-01 6.003984775979e-01 6.550829732438e-01 6.621653635505e-01 6.179454585447e-01 5.423562972606e-01 4.803075854566e-01 4.827258933485e-01 5.499132520725e-01 6.307036808232e-01 6.783116768970e-01 6.696277445572e-01 6.056482901253e-01 5.153330766160e-01 4.599534486502e-01 4.837518638532e-01 5.718629954029e-01 6.613416973018e-01 7.092822273379e-01 6.888451954658e-01 6.092158160761e-01 5.069833570343e-01 4.478665851976e-01 4.832680667581e-01 5.770355221766e-01 6.608190547416e-01 6.945013247034e-01 6.676038914847e-01 5.956615919434e-01 5.211363638287e-01 5.026205902773e-01 5.601541294849e-01 6.483760322162e-01 7.136884520432e-01 7.273229316272e-01 6.871239885490e-01 6.175052384564e-01 5.682981356643e-01 5.882657783255e-01 6.715793248269e-01 7.669126714490e-01 8.289440920018e-01 8.364695048052e-01 7.931486724571e-01 7.271362118091e-01 6.853830264503e-01 7.055288144661e-01 7.777482441713e-01 8.569419875702e-01 9.027083138086e-01 8.967552689211e-01 8.452698761896e-01 7.779219520454e-01 7.391408031374e-01 7.590588259385e-01 8.234213641047e-01 8.895176336954e-01 9.216926112537e-01 9.081836266504e-01 8.796005607395e-01 8.609753194160e-01 8.673221654113e-01 8.870095182553e-01 8.997967726552e-01 8.920625328692e-01 8.709198785161e-01 8.533903869417e-01 8.576504786747e-01 8.899048245878e-01 9.385461446627e-01 9.822227233314e-01 1.002739012817e+00 9.935294800184e-01 9.630420203682e-01 9.330052247008e-01 9.289399577377e-01 9.628868281769e-01 1.023129859518e+00 1.083412865814e+00 1.119844813065e+00 1.121700672894e+00 1.095113071288e+00 1.061544292572e+00 1.048699433825e+00 1.073359764796e+00 1.127895119015e+00 1.186055904169e+00 1.220496916324e+00 1.215977178450e+00 1.174990407388e+00 1.118012303567e+00 1.077178017527e+00 1.079363332717e+00 1.126071951207e+00 1.192180398763e+00 1.245214000940e+00 1.263036701204e+00 1.241278845061e+00 1.193894094711e+00 1.148423831412e+00 1.133537176880e+00 1.160980775598e+00 1.217877037328e+00 1.294209853135e+00 1.367283891008e+00 1.425686109262e+00 1.445158219897e+00 1.404120424761e+00 1.321578628439e+00 1.241804366705e+00 1.214433955427e+00 1.258574799823e+00 1.345263046190e+00 1.423735375468e+00 1.454420679429e+00 1.423129586881e+00 1.343873382678e+00 1.256036246656e+00 1.210426449213e+00 1.236692768025e+00 1.316815192948e+00 1.401937130392e+00 1.447597548920e+00 1.432310596770e+00 1.361994523852e+00 1.268731327811e+00 1.201730261982e+00 1.201149383551e+00 1.265388460312e+00 1.353146810937e+00 1.417405705862e+00 1.429749342777e+00 1.387330310677e+00 1.311911824110e+00 1.242989009445e+00 1.219478357038e+00 1.252754277560e+00 1.317719060534e+00 1.374397739528e+00 1.392943300730e+00 1.364698555312e+00 1.303276168085e+00 1.239262331790e+00 1.206238328671e+00 1.219411373256e+00 1.264217079516e+00 1.309191376714e+00 1.328542091217e+00 1.340100453381e+00 1.336154785318e+00 1.337707448616e+00 1.343743795795e+00 1.334432846579e+00 1.290197444538e+00 1.235999339481e+00 1.207508928176e+00 1.228179325290e+00 1.290322417625e+00 1.361493049596e+00 1.407681376683e+00 1.410436088406e+00 1.373030584975e+00 1.319300286143e+00 1.283886315508e+00 1.291893669428e+00 1.339366632736e+00 1.396148275143e+00 1.427491701711e+00 1.412610402257e+00 1.353086498964e+00 1.273806341353e+00 1.215521623346e+00 1.212713830253e+00 1.265949301859e+00 1.340687418090e+00 1.394249233795e+00 1.398926570202e+00 1.350872361103e+00 1.271254828162e+00 1.200867703481e+00 1.181696394748e+00 1.226439249628e+00 1.307428543134e+00 1.380724343666e+00 1.413238063109e+00 1.393870134776e+00 1.334486670755e+00 1.265384845191e+00 1.222783004276e+00 1.227462445163e+00 1.269497315104e+00 1.317671662380e+00 1.341663993636e+00 1.348350692980e+00 1.350658065625e+00 1.352019123897e+00 1.332182650379e+00 1.270024544111e+00 1.192394745403e+00 1.135537595999e+00 1.131275811972e+00 1.181269038705e+00 1.253893450218e+00 1.307756943864e+00 1.313230785919e+00 1.261720666817e+00 1.168637861328e+00 1.073028572307e+00 1.026115583281e+00 1.057187014717e+00 1.144127287911e+00 1.233946816526e+00 1.280005252916e+00 1.257990671588e+00 1.168906687402e+00 1.039885911848e+00 9.233238365191e-01 8.796928955113e-01 9.277293569232e-01 1.021519387213e+00 1.098432208376e+00 1.117969216868e+00 1.068320636773e+00 9.647891448465e-01 8.485115501161e-01 7.776870743605e-01 7.897649431976e-01 8.599735625143e-01 9.296116045011e-01 9.545874451323e-01 9.196773404973e-01 8.384885224286e-01 7.520450639838e-01 7.164171815203e-01 7.585982757424e-01 8.446355669690e-01 9.183491342279e-01 9.398722827871e-01 9.169725934163e-01 8.597176852135e-01 7.877482098561e-01 7.139369818819e-01 6.803657030719e-01 6.894152767285e-01 7.304495459228e-01 7.720535965060e-01 7.863814420846e-01 7.615642888533e-01 7.044019070280e-01 6.393716888020e-01 6.004944288528e-01 6.079635855561e-01 6.470851451536e-01 6.832906101245e-01 6.892736935353e-01 6.563090456712e-01 5.961904262849e-01 5.396275254536e-01 5.230711613873e-01 5.557026452756e-01 6.075065643088e-01 6.402984427103e-01 6.317611557785e-01 5.813573831129e-01 5.127907965195e-01 4.731348700347e-01 5.024573614903e-01 5.836433406810e-01 6.650564583577e-01 7.067273381632e-01 6.909086912328e-01 6.224833679457e-01 5.326424289500e-01 4.819787436687e-01 5.221953439091e-01 6.263054902407e-01 7.285927183621e-01 7.834028490128e-01 7.711104867358e-01 6.956753759724e-01 5.876159325911e-01 5.105257132500e-01 5.398256767358e-01 6.592549861481e-01 7.913979142515e-01 8.965723809558e-01 9.494921491994e-01 9.302035589716e-01 8.292631045840e-01 6.933369437879e-01 6.036045353962e-01 6.334751974633e-01 7.494744247556e-01 8.622412014450e-01 9.138670450108e-01 8.850117408345e-01 7.894244481149e-01 6.753517380159e-01 6.213304495803e-01 6.753208672896e-01 7.886364783279e-01 8.830038632196e-01 9.108215670708e-01 8.590305008473e-01 7.474134844944e-01 6.335970486774e-01 6.047825006684e-01 6.929864450325e-01 8.274239744003e-01 9.303482886772e-01 9.612466818348e-01 9.136455531181e-01 8.130722481504e-01 7.185697569049e-01 7.038641885817e-01 7.859386455346e-01 9.033460356633e-01 9.890883056364e-01 1.008169347525e+00 9.593671708264e-01 8.744948418176e-01 8.139707287204e-01 8.339371305255e-01 9.284847376881e-01 1.037836188021e+00 1.105534685029e+00 1.103994508069e+00 1.039503666804e+00 9.591148738415e-01 9.347814244110e-01 9.845073136051e-01 1.092517934623e+00 1.179508921819e+00 1.209383815585e+00 1.176053114218e+00 1.103457093679e+00 1.041207140578e+00 1.041195520256e+00 1.114369839190e+00 1.220071834135e+00 1.304605278337e+00 1.333423120668e+00 1.300945723688e+00 1.231159570186e+00 1.171186430270e+00 1.168079379898e+00 1.231697551129e+00 1.326204848291e+00 1.402633399098e+00 1.429111910314e+00 1.401702080124e+00 1.344461292822e+00 1.300245586515e+00 1.306669895496e+00 1.366583732844e+00 1.445781148026e+00 1.500913392229e+00 1.504939853951e+00 1.457957946872e+00 1.387986926977e+00 1.341298882633e+00 1.355501708267e+00 1.428509129466e+00 1.520125748360e+00 1.583351827563e+00 1.589385110427e+00 1.537082758353e+00 1.453742293536e+00 1.387240869625e+00 1.382328931262e+00 1.447307679712e+00 1.549083778405e+00 1.652193997189e+00 1.720127490232e+00 1.763204529612e+00 1.779980521121e+00 1.769019816540e+00 1.726521306463e+00 1.626933996626e+00 1.512970129106e+00 1.445221843369e+00 1.467470480285e+00 1.569125011731e+00 1.695384625430e+00 1.788879667478e+00 1.815122458187e+00 1.769217166950e+00 1.675571316460e+00 1.582471608525e+00 1.543516184757e+00 1.583368495458e+00 1.677353955281e+00 1.772796240494e+00 1.823470113968e+00 1.807825033086e+00 1.734072231585e+00 1.638676599119e+00 1.575545660723e+00 1.587466565024e+00 1.672856249748e+00 1.787088493796e+00 1.875906937588e+00 1.902254933311e+00 1.856271276534e+00 1.757045683539e+00 1.649278529994e+00 1.588755177303e+00 1.610330417940e+00 1.699994441734e+00 1.807402428478e+00 1.881151778237e+00 1.890873787678e+00 1.833493991356e+00 1.732452195799e+00 1.631747615280e+00 1.579342413075e+00 1.599030876441e+00 1.673137312380e+00 1.758697847432e+00 1.819418167255e+00 1.857029432539e+00 1.868898877781e+00 1.855122773253e+00 1.823754050511e+00 1.786702378732e+00 1.755061501693e+00 1.734959866708e+00 1.725746149163e+00 1.721902949039e+00 1.717266660597e+00 1.708919783679e+00 1.698932600883e+00 1.693008681136e+00 1.696770009648e+00 1.711563591532e+00 1.732262029093e+00 1.748844807883e+00 1.750691252227e+00 1.731273380323e+00 1.691698594159e+00 1.641693510610e+00 1.597399395509e+00 1.575242415875e+00 1.583452208150e+00 1.616815358610e+00 1.659156027072e+00 1.691622163394e+00 1.701028537498e+00 1.684660081378e+00 1.651491417275e+00 1.619355524813e+00 1.607507173794e+00 1.626459407741e+00 1.671115954510e+00 1.723352543991e+00 1.761622576028e+00 1.770364370456e+00 1.745817411128e+00 1.697745867978e+00 1.647020391333e+00 1.618018951616e+00 1.626203591736e+00 1.668312899083e+00 1.724069534411e+00 1.767570286875e+00 1.779206242073e+00 1.752591507497e+00 1.696724444161e+00 1.634024679272e+00 1.592487136491e+00 1.591929572146e+00 1.631389598933e+00 1.689343602203e+00 1.736737472814e+00 1.750849847102e+00 1.723247688181e+00 1.662419461178e+00 1.591969505009e+00 1.542981360748e+00 1.538955455759e+00 1.580520026866e+00 1.644550802900e+00 1.698571311757e+00 1.716327392712e+00 1.686242747528e+00 1.614133831668e+00 1.522286234258e+00 1.443836454310e+00 1.409365037255e+00 1.428727988321e+00 1.484119878451e+00 1.543160347663e+00 1.577259440889e+00 1.572008144613e+00 1.529791685162e+00 1.467816555695e+00 1.412036859160e+00 1.385845424450e+00 1.397080016270e+00 1.433817186852e+00 1.473502549299e+00 1.496505523436e+00 1.494660548829e+00 1.473221179539e+00 1.447650193519e+00 1.435724421002e+00 1.447242737382e+00 1.477713295190e+00 1.511221990503e+00 1.529866108724e+00 1.522782531177e+00 1.491066889854e+00 1.448304757691e+00 1.416076622519e+00 1.413951762558e+00 1.447816173377e+00 1.505833616855e+00 1.566003109552e+00 1.607756205324e+00 1.619834920098e+00 1.603132094040e+00 1.569454426693e+00 1.536786519081e+00 1.521374827642e+00 1.529662992573e+00 1.555547054679e+00 1.585171124423e+00 1.605295613055e+00 1.609528239165e+00 1.600099560080e+00 1.585550986273e+00 1.575414190674e+00 1.574408606688e+00 1.579661719365e+00 1.582839473504e+00 1.575854138523e+00 1.556421344831e+00 1.530613629505e+00 1.511047738197e+00 1.510362789856e+00 1.532950373448e+00 1.570794943135e+00 1.607081376373e+00 1.624777802962e+00 1.614580045598e+00 1.579588026421e+00 1.535780900737e+00 1.506904414661e+00 1.512853876329e+00 1.556633131823e+00 1.621099358780e+00 1.678884467034e+00 1.705842081678e+00 1.690314286718e+00 1.637445215241e+00 1.569213236064e+00 1.518637424907e+00 1.514896133438e+00 1.564500415687e+00 1.646082241972e+00 1.724795859020e+00 1.770716965842e+00 1.769598590626e+00 1.726682010570e+00 1.665833251699e+00 1.622436954570e+00 1.627133137088e+00 1.686344054548e+00 1.777529940849e+00 1.864504993640e+00 1.916207617857e+00 1.917549009603e+00 1.873050847668e+00 1.805697705860e+00 1.750140400753e+00 1.737721320427e+00 1.778025336959e+00 1.852615531102e+00 1.927870967079e+00 1.973482221608e+00 1.974129176657e+00 1.933421612927e+00 1.872395962534e+00 1.822151618995e+00 1.809882262947e+00 1.843335223143e+00 1.906350894079e+00 1.970199518114e+00 2.009582586166e+00 2.013000695493e+00 1.985790180982e+00 1.947087136555e+00 1.921226196042e+00 1.925079326878e+00 1.958120637886e+00 2.003275215290e+00 2.037757225322e+00 2.045348085587e+00 2.023806336959e+00 1.985921349783e+00 1.954244614736e+00 1.949604369526e+00 1.978239276799e+00 2.027032835889e+00 2.071119917372e+00 2.087498422158e+00 2.066065824365e+00 2.014990299884e+00 1.959851474958e+00 1.934269386814e+00 1.961815599039e+00 2.039468765739e+00 2.138200334307e+00 2.219744783536e+00 2.254060341350e+00 2.229568249651e+00 2.157234338071e+00 2.069383940791e+00 2.010460632564e+00 2.016147717302e+00 2.089958351557e+00 2.200098798582e+00 2.300027730567e+00 2.351098604429e+00 2.334940544960e+00 2.257641987796e+00 2.149045823351e+00 2.055653751727e+00 2.022275081399e+00 2.065676510600e+00 2.162711353817e+00 2.267154038416e+00 2.335897916914e+00 2.344785612925e+00 2.293700929802e+00 2.205391425868e+00 2.118616489969e+00 2.072972400148e+00 2.087537308487e+00 2.148765593645e+00 2.220376886349e+00 2.264839532763e+00 2.259527842275e+00 2.203247526983e+00 2.116022123442e+00 2.032689877343e+00 1.988543790122e+00 1.999937166786e+00 2.053568125707e+00 2.115758777512e+00 2.151989813516e+00 2.141489884092e+00 2.083381916009e+00 1.996508392004e+00 1.913709357928e+00 1.869031844636e+00 1.879699126060e+00 1.935597317778e+00 2.007170166045e+00 2.063134403101e+00 2.083866253595e+00 2.066107956665e+00 2.021609144935e+00 1.971440915857e+00 1.936761921430e+00 1.928979404964e+00 1.945057919296e+00 1.971406780772e+00 1.993163841781e+00 2.001868459872e+00 1.998121205970e+00 1.989225655134e+00 1.983542159260e+00 1.984758843838e+00 1.989481048703e+00 1.989735508890e+00 1.978702214192e+00 1.955983556482e+00 1.929606380579e+00 1.913159626563e+00 1.918442972984e+00 1.947379442543e+00 1.989064095144e+00 2.024523379289e+00 2.035682418374e+00 2.013337282474e+00 1.961671185175e+00 1.898212572391e+00 1.848156565688e+00 1.832530570449e+00 1.855187205014e+00 1.899270164686e+00 1.936697217344e+00 1.942347126280e+00 1.904583750714e+00 1.830079387546e+00 1.743567690927e+00 1.680544782998e+00 1.670010569032e+00 1.714771508682e+00 1.787993559586e+00 1.850163636012e+00 1.868784414766e+00 1.829398858642e+00 1.739836534248e+00 1.630269573217e+00 1.546477906640e+00 1.529570864955e+00 1.587052976196e+00 1.685768385417e+00 1.776328630247e+00 1.818883710242e+00 1.794721619804e+00 1.709197345067e+00 1.591338905015e+00 1.488740812756e+00 1.449529794322e+00 1.490853779890e+00 1.584315790380e+00 1.679220514844e+00 1.732805625225e+00 1.724014610606e+00 1.656389283372e+00 1.557136212312e+00 1.471212592482e+00 1.443683461354e+00 1.490699844084e+00 1.586729030112e+00 1.685702754727e+00 1.748309742920e+00 1.754955481405e+00 1.708403908317e+00 1.631704794125e+00 1.561453522546e+00 1.532673725073e+00 1.558183036353e+00 1.620098924345e+00 1.683589981340e+00 1.717533816865e+00 1.706921092772e+00 1.656433075849e+00 1.588530930774e+00 1.535434248279e+00 1.523495568746e+00 1.556336092074e+00 1.612226829783e+00 1.658816114967e+00 1.670165967908e+00 1.636414073749e+00 1.566761148645e+00 1.487623262061e+00 1.434210138166e+00 1.432789070801e+00 1.482572162300e+00 1.556262226137e+00 1.618400361439e+00 1.642497063171e+00 1.618773716974e+00 1.555603123764e+00 1.477309150874e+00 1.416793099451e+00 1.400799573946e+00 1.433725589446e+00 1.495338935668e+00 1.555624916607e+00 1.590925399736e+00 1.591854727955e+00 1.564454386059e+00 1.526762499351e+00 1.501304721776e+00 1.504315768835e+00 1.536970386002e+00 1.586028424548e+00 1.632906060506e+00 1.663485440512e+00 1.673436749127e+00 1.668478587218e+00 1.660800791766e+00 1.662788245188e+00 1.680507656395e+00 1.710819749467e+00 1.743848930219e+00 1.768732114642e+00 1.778950692972e+00 1.774725238231e+00 1.762380794665e+00 1.751061458375e+00 1.748291309078e+00 1.756565371623e+00 1.772819431432e+00 1.791070637265e+00 1.806110776820e+00 1.816023831409e+00 1.822405729490e+00 1.828464087340e+00 1.836356643849e+00 1.845421612704e+00 1.852451443859e+00 1.853932354603e+00 1.848747885103e+00 1.839737712371e+00 1.833021838237e+00 1.834935456298e+00 1.848124812869e+00 1.869118615720e+00 1.889319595181e+00 1.899049823883e+00 1.892315121826e+00 1.870263331710e+00 1.841818907817e+00 1.820676318123e+00 1.819024315546e+00 1.840509734650e+00 1.877414976395e+00 1.914380914196e+00 1.935981203976e+00 1.933857968386e+00 1.910700098827e+00 1.880139101341e+00 1.861912075192e+00 1.872349314403e+00 1.914674126509e+00 1.976243145775e+00 2.035115740647e+00 2.070673352108e+00 2.071982299662e+00 2.041946542539e+00 1.997112319411e+00 1.962138749237e+00 1.958928126904e+00 1.994318745809e+00 2.055509325105e+00 2.117602829144e+00 2.156455298555e+00 2.159010260075e+00 2.128318038155e+00 2.083213402694e+00 2.052007265615e+00 2.059450539436e+00 2.112145578367e+00 2.193691656654e+00 2.273992156606e+00 2.324199751571e+00 2.328006995347e+00 2.287121946722e+00 2.221812573147e+00 2.165457118881e+00 2.151267211754e+00 2.194113214131e+00 2.280456325610e+00 2.376409484523e+00 2.445329035593e+00 2.461972909053e+00 2.419597324708e+00 2.331800570981e+00 2.230106675560e+00 2.155055821525e+00 2.138870301907e+00 2.186918199426e+00 2.274515391447e+00 2.362584068908e+00 2.416863647425e+00 2.419010535031e+00 2.370094846517e+00 2.289213335891e+00 2.207781053972e+00 2.158344033216e+00 2.159526251376e+00 2.206225131669e+00 2.274005568394e+00 2.333456535065e+00 2.363077137266e+00 2.355431138070e+00 2.317601619709e+00 2.267545933884e+00 2.226975878698e+00 2.212234817328e+00 2.227110522319e+00 2.262161926003e+00 2.300901847794e+00 2.328067940739e+00 2.335397823677e+00 2.323457258510e+00 2.300110232955e+00 2.276757708399e+00 2.263646063316e+00 2.266043574501e+00 2.282919867640e+00 2.308516753546e+00 2.335422877110e+00 2.357278155678e+00 2.370055448332e+00 2.372099507093e+00 2.363576932753e+00 2.346072885801e+00 2.322546328339e+00 2.297447424246e+00 2.276403543660e+00 2.264846064533e+00 2.265811785567e+00 2.277889883238e+00 2.294619348173e+00 2.306260500187e+00 2.303154223352e+00 2.279545457318e+00 2.236436051418e+00 2.182464841715e+00 2.132118060358e+00 2.100660727160e+00 2.097108143298e+00 2.119027265739e+00 2.152984626106e+00 2.180569490906e+00 2.186053212938e+00 2.162113650116e+00 2.112651718601e+00 2.052082516675e+00 2.000920410889e+00 1.977502517827e+00 1.988653467352e+00 2.025601075954e+00 2.068568664299e+00 2.096312342487e+00 2.094632625553e+00 2.060841230800e+00 2.004508929313e+00 1.944640229966e+00 1.902746463387e+00 1.893238629562e+00 1.915840872777e+00 1.956122606302e+00 1.993771539196e+00 2.012161508017e+00 2.004549718993e+00 1.975876125781e+00 1.940463101879e+00 1.916119255601e+00 1.915644967029e+00 1.940006120991e+00 1.977907613789e+00 2.011948868965e+00 2.027077606893e+00 2.016710923796e+00 1.985109577326e+00 1.946069274296e+00 1.917560078032e+00 1.913485797979e+00 1.936102640119e+00 1.974398218165e+00 2.009811742434e+00 2.024807425948e+00 2.009784887272e+00 1.966542083869e+00 1.908188264664e+00 1.855412956038e+00 1.828490700297e+00 1.837254722667e+00 1.875454040782e+00 1.924100580511e+00 1.961125450217e+00 1.970336716966e+00 1.946289248612e+00 1.895600829390e+00 1.834793567492e+00 1.784653117611e+00 1.761571174202e+00 1.769185279413e+00 1.796655173740e+00 1.825022455541e+00 1.836519940606e+00 1.821620237931e+00 1.781875362391e+00 1.729106614573e+00 1.681171930523e+00 1.654377103229e+00 1.655391782068e+00 1.677764784740e+00 1.706095303000e+00 1.724550207479e+00 1.724025693767e+00 1.705529517708e+00 1.679565225606e+00 1.661591166817e+00 1.664580762880e+00 1.691718366712e+00 1.734421346160e+00 1.777175690264e+00 1.805247280816e+00 1.810977440076e+00 1.796578903882e+00 1.773346262152e+00 1.757176737318e+00 1.761117364389e+00 1.788285951566e+00 1.829967382058e+00 1.870346129784e+00 1.894394082391e+00 1.894369505264e+00 1.872952633024e+00 1.842739428588e+00 1.821642789682e+00 1.824839313456e+00 1.856441059525e+00 1.906845584053e+00 1.957786801881e+00 1.991070206787e+00 1.995856473825e+00 1.972302308989e+00 1.931655633148e+00 1.892585233714e+00 1.873613212733e+00 1.884058104660e+00 1.918809829832e+00 1.961272888034e+00 1.992046751814e+00 1.997319330391e+00 1.973831810811e+00 1.929899412795e+00 1.882471389567e+00 1.850582732768e+00 1.846329361050e+00 1.868374318729e+00 1.903089196900e+00 1.932268841155e+00 1.942046989889e+00 1.928517452466e+00 1.899004552566e+00 1.869306890702e+00 1.856720466101e+00 1.871165259325e+00 1.909380155217e+00 1.956565867085e+00 1.994183289778e+00 2.008292071190e+00 1.994808008678e+00 1.961075803557e+00 1.923470943182e+00 1.901160429652e+00 1.907228507961e+00 1.941532166915e+00 1.991008081674e+00 2.036675531352e+00 2.062379729768e+00 2.060843476154e+00 2.035733851433e+00 2.000309036431e+00 1.972588489637e+00 1.967722049365e+00 1.990856591490e+00 2.034789556523e+00 2.084272549175e+00 2.123552453723e+00 2.142458638176e+00 2.139307554354e+00 2.120537960236e+00 2.097629695600e+00 2.082364656050e+00 2.081725308509e+00 2.095195167650e+00 2.115731884527e+00 2.133703257416e+00 2.141367541384e+00 2.135723134605e+00 2.119094782168e+00 2.097685306039e+00 2.078695620275e+00 2.067338949842e+00 2.064876079553e+00 2.068644991275e+00 2.073927156020e+00 2.076297730395e+00 2.073460564476e+00 2.065851859916e+00 2.055960945104e+00 2.047091750532e+00 2.041916649392e+00 2.041537820824e+00 2.045357627169e+00 2.051485769521e+00 2.057486129070e+00 2.061047970208e+00 2.060444503273e+00 2.054931679016e+00 2.044962380700e+00 2.032341482171e+00 2.020087719512e+00 2.011751936698e+00 2.010321113719e+00 2.016883555835e+00 2.029844764221e+00 2.045269488172e+00 2.058246120476e+00 2.064965905520e+00 2.064559098855e+00 2.059902368458e+00 2.057004289343e+00 2.062693326700e+00 2.081453955076e+00 2.112904656631e+00 2.151309359205e+00 2.187738324506e+00 2.213563231946e+00 2.223748746217e+00 2.218832509982e+00 2.204889517792e+00 2.191370568514e+00 2.187265480770e+00 2.196964367526e+00 2.218069090937e+00 2.242486793437e+00 2.260197579669e+00 2.263652633420e+00 2.250902947114e+00 2.226494016448e+00 2.199811337356e+00 2.181292763955e+00 2.177711671409e+00 2.188856767930e+00 2.207687114867e+00 2.223829775930e+00 2.228402359862e+00 2.217702815916e+00 2.194613023367e+00 2.167384413261e+00 2.146101151357e+00 2.137961627491e+00 2.143747475513e+00 2.157391837336e+00 2.169035314988e+00 2.169579470524e+00 2.154441320131e+00 2.125314370602e+00 2.089346561721e+00 2.056232217709e+00 2.034145086239e+00 2.026189211075e+00 2.029454293349e+00 2.037088393514e+00 2.042018088830e+00 2.040251816989e+00 2.032127090650e+00 2.021440954034e+00 2.013018000682e+00 2.009845329991e+00 2.011544346198e+00 2.014795236496e+00 2.015516440973e+00 2.011453555667e+00 2.003580703488e+00 1.995711969464e+00 1.992354019859e+00 1.995742397906e+00 2.003977649465e+00 2.011328381844e+00 2.010808642699e+00 1.997723423202e+00 1.972420892666e+00 1.941220859933e+00 1.914684848814e+00 1.903205061575e+00 1.911753915773e+00 1.936548563401e+00 1.966297521014e+00 1.987201062211e+00 1.988692718910e+00 1.967700391013e+00 1.930214749862e+00 1.889739308853e+00 1.862491332485e+00 1.859982512120e+00 1.882673219424e+00 1.919232013390e+00 1.951941362543e+00 1.964417334591e+00 1.947578268044e+00 1.902558682765e+00 1.840637227719e+00 1.779976951838e+00 1.738937540409e+00 1.727620419031e+00 1.742438336432e+00 1.768249661111e+00 1.786354741014e+00 1.782753959933e+00 1.753032652848e+00 1.703619805880e+00 1.649747643831e+00 1.609913216378e+00 1.597601302225e+00 1.614094252732e+00 1.647856167954e+00 1.681114969400e+00 1.698196881871e+00 1.691323256473e+00 1.662674950135e+00 1.623315099315e+00 1.589193800572e+00 1.574499945674e+00 1.584818448039e+00 1.614411866614e+00 1.649652733831e+00 1.675894895961e+00 1.683305223357e+00 1.669699636356e+00 1.640736732403e+00 1.607674101918e+00 1.583205669475e+00 1.576502713159e+00 1.589421140292e+00 1.616438698717e+00 1.648000227343e+00 1.674869379724e+00 1.691165654033e+00 1.695235887312e+00 1.688876561687e+00 1.675741201073e+00 1.659650586912e+00 1.643586640293e+00 1.629559562848e+00 1.619087750346e+00 1.613627338423e+00 1.614283236167e+00 1.620829710214e+00 1.630701296944e+00 1.638780712533e+00 1.638618750179e+00 1.624633741577e+00 1.594741158789e+00 1.552298322623e+00 1.506554125015e+00 1.470649111800e+00 1.456638613827e+00 1.469187260252e+00 1.502155832385e+00 1.541064174773e+00 1.569638962818e+00 1.576175572833e+00 1.557517607343e+00 1.520408033862e+00 1.479873931548e+00 1.453982324280e+00 1.455307625159e+00 1.483506917702e+00 1.525165656627e+00 1.561025362081e+00 1.575003326022e+00 1.560349998858e+00 1.522172659462e+00 1.476544100992e+00 1.445168846141e+00 1.445379060998e+00 1.479876634217e+00 1.534688509425e+00 1.587661539670e+00 1.619614710111e+00 1.621786190263e+00 1.598781766443e+00 1.567226150893e+00 1.549681805410e+00 1.563654246814e+00 1.610825789457e+00 1.675751675258e+00 1.734891017837e+00 1.768144150709e+00 1.766735371204e+00 1.736242030858e+00 1.695349340863e+00 1.669187841163e+00 1.676965853647e+00 1.720019003644e+00 1.780184136202e+00 1.830148427409e+00 1.846728950465e+00 1.819855927053e+00 1.756788323648e+00 1.681894830792e+00 1.629846420068e+00 1.629495028633e+00 1.684672159080e+00 1.770417874741e+00 1.848750069463e+00 1.887223362979e+00 1.869582340332e+00 1.799785018758e+00 1.702191120584e+00 1.616513334280e+00 1.582450064655e+00 1.615349164523e+00 1.693983578823e+00 1.775807487745e+00 1.821343937394e+00 1.808633070428e+00 1.738332273190e+00 1.634316897893e+00 1.539372535490e+00 1.499499634652e+00 1.535154931619e+00 1.624128361147e+00 1.718911692078e+00 1.775553532049e+00 1.769732496598e+00 1.701814069954e+00 1.597595049131e+00 1.504413646209e+00 1.473952031524e+00 1.528678289163e+00 1.642485244812e+00 1.762357060432e+00 1.840652887072e+00 1.850707311972e+00 1.790803381964e+00 1.684323121128e+00 1.576247398322e+00 1.519377894107e+00 1.544254923902e+00 1.634918662730e+00 1.742808490607e+00 1.819474666460e+00 1.836052606537e+00 1.788715481993e+00 1.698323768260e+00 1.605838533294e+00 1.557904389517e+00 1.580173752833e+00 1.657974047707e+00 1.748498253632e+00 1.808947748678e+00 1.814572936669e+00 1.764516638868e+00 1.681470638892e+00 1.605396365020e+00 1.576670582089e+00 1.610731544414e+00 1.685838892777e+00 1.759347265114e+00 1.792752416004e+00 1.766535863180e+00 1.685390213829e+00 1.578277887664e+00 1.491868452920e+00 1.469773463623e+00 1.521366520663e+00 1.612839092392e+00 1.692900113926e+00 1.720780477613e+00 1.678808024214e+00 1.576146160650e+00 1.449550853912e+00 1.357480646085e+00 1.353459304068e+00 1.442939489282e+00 1.577621604798e+00 1.696028452006e+00 1.754459598101e+00 1.735623427178e+00 1.649452891818e+00 1.532006061662e+00 1.439042411696e+00 1.422710367047e+00 1.493773089383e+00 1.612647200092e+00 1.722937622345e+00 1.782554219860e+00 1.774556604516e+00 1.708044242429e+00 1.615530121390e+00 1.543998695910e+00 1.533279266174e+00 1.589100634075e+00 1.679304831638e+00 1.758611492350e+00 1.793194195851e+00 1.771362027497e+00 1.705432446573e+00 1.628156423287e+00 1.580939632122e+00 1.591576337821e+00 1.654318619060e+00 1.734481243290e+00 1.791679435044e+00 1.798783674669e+00 1.750068786854e+00 1.662476080503e+00 1.571605762709e+00 1.518820779573e+00 1.527584149942e+00 1.585737888818e+00 1.654939625041e+00 1.695693778513e+00 1.685004759517e+00 1.622897854761e+00 1.532801393242e+00 1.455743161878e+00 1.432580968037e+00 1.476485450299e+00 1.561694857156e+00 1.643447813780e+00 1.683955267427e+00 1.665522236161e+00 1.594290377954e+00 1.499367297458e+00 1.425449831721e+00 1.412210033794e+00 1.465992572643e+00 1.554252434251e+00 1.630446847240e+00 1.659034646824e+00 1.626483048359e+00 1.543856697605e+00 1.445310136119e+00 1.378884587081e+00 1.381814473916e+00 1.451780385474e+00 1.548876769016e+00 1.625494342241e+00 1.649743380301e+00 1.613930185369e+00 1.536064328515e+00 1.456786418234e+00 1.425369076528e+00 1.469808285717e+00 1.573852440036e+00 1.690860376070e+00 1.774499775958e+00 1.796806030188e+00 1.753822725599e+00 1.666159105933e+00 1.575393312661e+00 1.530304613867e+00 1.558896127468e+00 1.646671862614e+00 1.748649603594e+00 1.818906108183e+00 1.829349893170e+00 1.775858244555e+00 1.678879891569e+00 1.579693051353e+00 1.526640070321e+00 1.547539231574e+00 1.627916100983e+00 1.722732851781e+00 1.785969679052e+00 1.789256418540e+00 1.727965813354e+00 1.621855893880e+00 1.512035215396e+00 1.448707450899e+00 1.463393992964e+00 1.544077980622e+00 1.645643722999e+00 1.720959634519e+00 1.740346686375e+00 1.696853561732e+00 1.605989560352e+00 1.502433265671e+00 1.430216056960e+00 1.421566640918e+00 1.474839166793e+00 1.557119529005e+00 1.628698889939e+00 1.662558041822e+00 1.651010254343e+00 1.605096072219e+00 1.549733369556e+00 1.514060051355e+00 1.517189046305e+00 1.557406879197e+00 1.615075849683e+00 1.665917254134e+00 1.692944939015e+00 1.691596140535e+00 1.669131349617e+00 1.640275008634e+00 1.620247470504e+00 1.617531110201e+00 1.630529301332e+00 1.650222295715e+00 1.666523885693e+00 1.673733889497e+00 1.672345115085e+00 1.667262343941e+00 1.663771205887e+00 1.663682691317e+00 1.664167294889e+00 1.660004235708e+00 1.647754754577e+00 1.629281951132e+00 1.612489423348e+00 1.608166448711e+00 1.623812368353e+00 1.657988857006e+00 1.699561483015e+00 1.732590667508e+00 1.743282196143e+00 1.725587314048e+00 1.683958580605e+00 1.632642903477e+00 1.590894632446e+00 1.574304454104e+00 1.586039208398e+00 1.614856029617e+00 1.641897310421e+00 1.650639570260e+00 1.634180165487e+00 1.597811805829e+00 1.557038780070e+00 1.530879498846e+00 1.531689936318e+00 1.557459528182e+00 1.592969145529e+00 1.618945738521e+00 1.622064065269e+00 1.600926379802e+00 1.567182535288e+00 1.541424832481e+00 1.543265760741e+00 1.579462036357e+00 1.638725762051e+00 1.698164582830e+00 1.735086644284e+00 1.736117375004e+00 1.701660976436e+00 1.646269911184e+00 1.594470233921e+00 1.571068229487e+00 1.587775339529e+00 1.635818240064e+00 1.691867651526e+00 1.731301162135e+00 1.738885661844e+00 1.713561106711e+00 1.668310891810e+00 1.625631655985e+00 1.607802652132e+00 1.624890522565e+00 1.668609646669e+00 1.717792739997e+00 1.750267576654e+00 1.752465989411e+00 1.723890457399e+00 1.676992300729e+00 1.632676037626e+00 1.611412482118e+00 1.622406585411e+00 1.658191134361e+00 1.699478708259e+00 1.725596713133e+00 1.723224665830e+00 1.690453516660e+00 1.636663535593e+00 1.579172372771e+00 1.536457398522e+00 1.519764196530e+00 1.527676457059e+00 1.547872200886e+00 1.564733150497e+00 1.566787697166e+00 1.550376249297e+00 1.519650678585e+00 1.483696144922e+00 1.452193570762e+00 1.431202013775e+00 1.421051232721e+00 1.417671710305e+00 1.415942919254e+00 1.412724867735e+00 1.407906723547e+00 1.403138715898e+00 1.399719643737e+00 1.396958896481e+00 1.392214613718e+00 1.382834383936e+00 1.368446653788e+00 1.352365847994e+00 1.340974146966e+00 1.340728799121e+00 1.354438848346e+00 1.379020216789e+00 1.406572374770e+00 1.428225369499e+00 1.438149789044e+00 1.435988840024e+00 1.426934493260e+00 1.419205545356e+00 1.419923856840e+00 1.431142264645e+00 1.448650146928e+00 1.464502334572e+00 1.471365687224e+00 1.466249817788e+00 1.451895889070e+00 1.435294453135e+00 1.423785173869e+00 1.420488078093e+00 1.421862403257e+00 1.419359242951e+00 1.404143771687e+00 1.372297798711e+00 1.328074975222e+00 1.283946285127e+00 1.256122122705e+00 1.255859127305e+00 1.281458254193e+00 1.318092536970e+00 1.345777375849e+00 1.348841748563e+00 1.322095092707e+00 1.273362446600e+00 1.222189396400e+00 1.192937167006e+00 1.201685956892e+00 1.244649610148e+00 1.300182263383e+00 1.342004772894e+00 1.351280126259e+00 1.322925861637e+00 1.267349000801e+00 1.208445672168e+00 1.175259788642e+00 1.185828600210e+00 1.233795052493e+00 1.292744745257e+00 1.333079262378e+00 1.335688834106e+00 1.298058013688e+00 1.235880880907e+00 1.180100385914e+00 1.164701826160e+00 1.204889043154e+00 1.284206832876e+00 1.367004514077e+00 1.419678135796e+00 1.422814952333e+00 1.375571018629e+00 1.296505559996e+00 1.220897116192e+00 1.188883830911e+00 1.221008496839e+00 1.301355232102e+00 1.390873655361e+00 1.452227088751e+00 1.463641029208e+00 1.422711947912e+00 1.346303074537e+00 1.267499293256e+00 1.224867704893e+00 1.241115295159e+00 1.306226707072e+00 1.386265078183e+00 1.446422772195e+00 1.465584022594e+00 1.440476498263e+00 1.384712707738e+00 1.324009341412e+00 1.286023282266e+00 1.285529867456e+00 1.315088032343e+00 1.351466989478e+00 1.370911178840e+00 1.360671492805e+00 1.323181901708e+00 1.274388653867e+00 1.236698667411e+00 1.226597484093e+00 1.243479606051e+00 1.270101172855e+00 1.284271359008e+00 1.271648733913e+00 1.233000508224e+00 1.185690039901e+00 1.158119098680e+00 1.174149663471e+00 1.234869105826e+00 1.316601985313e+00 1.386785955794e+00 1.420303820184e+00 1.407812385646e+00 1.358679663095e+00 1.300059042074e+00 1.268544804586e+00 1.290685959911e+00 1.363096290991e+00 1.454835182972e+00 1.528444214860e+00 1.557246790770e+00 1.532852991470e+00 1.467142498033e+00 1.390405203205e+00 1.342241046263e+00 1.350828207570e+00 1.412066846032e+00 1.492793696496e+00 1.553801980156e+00 1.568640139212e+00 1.531411785077e+00 1.458503213907e+00 1.385609024803e+00 1.354817931022e+00 1.388968668954e+00 1.472908488563e+00 1.565181215866e+00 1.624234608979e+00 1.624758345856e+00 1.563538333808e+00 1.461013383368e+00 1.359136236304e+00 1.308463306212e+00 1.337363431625e+00 1.427037716010e+00 1.527366985127e+00 1.590127686255e+00 1.586636677463e+00 1.512391514436e+00 1.387983186522e+00 1.258499951299e+00 1.183364307038e+00 1.201868846590e+00 1.296522090584e+00 1.410042694519e+00 1.488462444368e+00 1.500986617531e+00 1.442672384902e+00 1.333711873490e+00 1.217423768728e+00 1.149425146474e+00 1.165490783638e+00 1.249471199052e+00 1.349210627857e+00 1.415605288139e+00 1.421510826570e+00 1.364820624766e+00 1.267671006666e+00 1.173071010307e+00 1.130452196297e+00 1.163451915533e+00 1.248591155185e+00 1.337032053098e+00 1.387244371006e+00 1.379232503640e+00 1.317155394059e+00 1.228788224041e+00 1.159976005346e+00 1.154319759116e+00 1.220363976415e+00 1.323971655761e+00 1.417121144841e+00 1.463829876743e+00 1.448932554876e+00 1.379185729935e+00 1.281964778481e+00 1.199638274691e+00 1.172209642154e+00 1.209886435864e+00 1.284804464778e+00 1.354528796344e+00 1.386765593297e+00 1.369012011153e+00 1.309335341580e+00 1.233315963259e+00 1.175452417833e+00 1.161591393721e+00 1.190785625022e+00 1.236529536953e+00 1.266556268954e+00 1.260292469640e+00 1.216209307542e+00 1.152703168110e+00 1.102705760837e+00 1.097342763657e+00 1.142608081631e+00 1.212975305101e+00 1.270110413213e+00 1.283209993720e+00 1.238554822183e+00 1.143061380457e+00 1.026109778472e+00 9.373546537671e-01 9.255838454061e-01 9.956556695451e-01 1.101855969468e+00 1.189291289075e+00 1.220875306590e+00 1.182037013463e+00 1.080510419033e+00 9.477838211801e-01 8.403764940667e-01 8.212137696727e-01 9.026250056289e-01 1.031190734710e+00 1.144792778053e+00 1.204628689069e+00 1.196445701007e+00 1.127766378558e+00 1.026692208774e+00 9.389098072265e-01 9.114318709863e-01 9.576511719885e-01 1.044458633464e+00 1.123902496769e+00 1.161500662770e+00 1.143464982129e+00 1.076080652675e+00 9.840289503569e-01 9.056994039628e-01 8.774716222262e-01 9.069618874505e-01 9.659788474023e-01 1.015388529622e+00 1.027717971491e+00 9.941145604442e-01 9.246509884403e-01 8.465961466194e-01 7.970801027785e-01 8.020920411904e-01 8.535906035965e-01 9.172851659119e-01 9.590628747507e-01 9.592409902203e-01 9.152712718175e-01 8.411640863595e-01 7.653866844595e-01 7.222657713896e-01 7.305432853225e-01 7.762019317371e-01 8.260081635123e-01 8.515984617808e-01 8.400272830017e-01 7.950939496755e-01 7.362293416320e-01 6.935537921872e-01 6.925494129183e-01 7.333177917153e-01 7.907564771956e-01 8.356354836185e-01 8.496956625639e-01 8.299053572489e-01 7.886128280854e-01 7.506460807942e-01 7.428664029592e-01 7.755052065875e-01 8.330027636366e-01 8.869525596919e-01 9.130985766175e-01 8.994148234670e-01 8.486229579878e-01 7.789811939960e-01 7.223477915233e-01 7.115799185111e-01 7.550542441351e-01 8.282555046631e-01 8.959715335802e-01 9.322367140721e-01 9.262591391282e-01 8.830226485530e-01 8.229702666063e-01 7.783724726623e-01 7.791653186540e-01 8.302545885392e-01 9.074469334772e-01 9.779704291051e-01 1.017557607728e+00 1.015738026814e+00 9.763183462799e-01 9.162917272526e-01 8.622323701249e-01 8.401205935739e-01 8.589493816875e-01 9.038581564228e-01 9.482336321636e-01 9.695756659578e-01 9.573382487576e-01 9.146204212738e-01 8.573838635232e-01 8.104877086317e-01 7.967981350027e-01 8.217875272830e-01 8.691149063010e-01 9.135228873053e-01 9.351881714685e-01 9.260661553933e-01 8.913597426483e-01 8.484141748257e-01 8.216428572966e-01 8.305025413813e-01 8.757024820345e-01 9.390521407753e-01 9.967119481957e-01 1.030742005536e+00 1.034028385603e+00 1.011132756443e+00 9.769922179967e-01 9.525985913852e-01 9.557417065532e-01 9.905794241079e-01 1.045390135557e+00 1.100911656854e+00 1.140650582985e+00 1.156609215939e+00 1.150864493890e+00 1.134423268776e+00 1.123048308933e+00 1.130233656147e+00 1.159875648182e+00 1.204115366431e+00 1.248298493926e+00 1.278434312657e+00 1.286701927040e+00 1.273825015709e+00 1.248586155544e+00 1.224669835802e+00 1.214711574405e+00 1.223669401575e+00 1.245921708463e+00 1.268608875509e+00 1.278540753376e+00 1.268242525740e+00 1.239224684138e+00 1.202196472859e+00 1.173640221099e+00 1.168352140919e+00 1.190630806330e+00 1.230972995380e+00 1.271687398782e+00 1.296064317961e+00 1.295423997171e+00 1.272496478816e+00 1.241313191346e+00 1.222742277597e+00 1.234342357017e+00 1.278934233176e+00 1.341730850024e+00 1.398662382459e+00 1.427872383705e+00 1.417475601132e+00 1.369488717629e+00 1.301078017558e+00 1.241681303801e+00 1.222022574294e+00 1.255245679802e+00 1.325878197626e+00 1.400416081056e+00 1.446129438544e+00 1.442972359335e+00 1.388712544720e+00 1.301115029760e+00 1.217342061802e+00 1.183578876606e+00 1.226981283334e+00 1.331793179366e+00 1.452714290447e+00 1.544558754729e+00 1.578092510394e+00 1.544342398573e+00 1.455914181585e+00 1.347332824150e+00 1.269755839958e+00 1.268667201236e+00 1.348958049080e+00 1.470281483305e+00 1.579390902977e+00 1.636216539405e+00 1.622062753329e+00 1.540723502373e+00 1.418481398664e+00 1.301944862560e+00 1.244653246429e+00 1.274143460796e+00 1.367350526959e+00 1.471583597279e+00 1.539797420554e+00 1.546077132749e+00 1.487955418332e+00 1.385535241555e+00 1.278367779084e+00 1.214001281852e+00 1.220999094315e+00 1.285147811597e+00 1.361858383937e+00 1.407314168406e+00 1.396042149368e+00 1.325312093790e+00 1.215348199637e+00 1.107314863888e+00 1.051132182964e+00 1.073491081812e+00 1.152343602893e+00 1.237379832982e+00 1.284895258472e+00 1.272371036688e+00 1.200697480911e+00 1.094353706256e+00 9.995124984632e-01 9.687655421678e-01 1.022320773473e+00 1.127350564880e+00 1.230442656473e+00 1.291023125043e+00 1.290684821359e+00 1.233214558280e+00 1.143194995247e+00 1.061986920391e+00 1.032350066411e+00 1.069080274594e+00 1.146051343112e+00 1.219746379114e+00 1.256177971643e+00 1.241223800393e+00 1.181796010482e+00 1.104038053641e+00 1.046132699791e+00 1.039249953740e+00 1.083822668276e+00 1.149282837530e+00 1.198074845383e+00 1.205410376316e+00 1.166536800081e+00 1.098153496631e+00 1.035548806690e+00 1.018740924429e+00 1.064435454690e+00 1.150302753034e+00 1.233921651683e+00 1.278594684145e+00 1.265044786406e+00 1.194561564297e+00 1.090141821123e+00 9.952282651397e-01 9.596596396283e-01 1.003389921323e+00 1.095482164521e+00 1.182968987549e+00 1.223751387539e+00 1.196833997657e+00 1.103202149596e+00 9.666934322044e-01 8.360423883302e-01 7.762014028720e-01 8.197299313409e-01 9.258783805299e-01 1.027648623164e+00 1.078573581815e+00 1.059067317911e+00 9.738214720052e-01 8.523044525878e-01 7.508628995375e-01 7.352748106643e-01 8.187157769840e-01 9.447769454104e-01 1.049993076973e+00 1.095627206064e+00 1.067738685434e+00 9.750121710803e-01 8.502838612050e-01 7.526144381746e-01 7.462907862096e-01 8.374983420178e-01 9.667036794445e-01 1.072438778953e+00 1.118610299463e+00 1.093385685036e+00 1.006941157395e+00 8.921015044319e-01 8.037750920251e-01 7.975131695142e-01 8.783040893707e-01 9.954629299804e-01 1.093661275539e+00 1.138867765283e+00 1.121093317479e+00
 7.675989883415e-01 6.971535063646e-01 6.403070709029e-01 6.312621042944e-01 6.690779295571e-01 7.181799054556e-01 7.415660909864e-01 7.206035678822e-01 6.590902489708e-01 5.836248404282e-01 5.381686850410e-01 5.542288260111e-01 6.137448039432e-01 6.702543514140e-01 6.882200075530e-01 6.543970358662e-01 5.784686775194e-01 4.949217041693e-01 4.584085819229e-01 4.988249667646e-01 5.795240956849e-01 6.462032777826e-01 6.668360582067e-01 6.341388413556e-01 5.642353800004e-01 4.973045703560e-01 4.848035769518e-01 5.394244860041e-01 6.180542564189e-01 6.728535853995e-01 6.783124959481e-01 6.327309188715e-01 5.584098721065e-01 5.015895563866e-01 5.097294425715e-01 5.780161306822e-01 6.555421650239e-01 6.974934540327e-01 6.824368593579e-01 6.137470197340e-01 5.267825557817e-01 4.782948569006e-01 5.099507090884e-01 6.005296892614e-01 6.886057134761e-01 7.323513886905e-01 7.065150876316e-01 6.224733750447e-01 5.186268020885e-01 4.613524136249e-01 4.988514150662e-01 5.924932911729e-01 6.747696678707e-01 7.066868225173e-01 6.787541046745e-01 6.072689910451e-01 5.343534856531e-01 5.157359792345e-01 5.691305756131e-01 6.510941382481e-01 7.102229440480e-01 7.190002369932e-01 6.762998568469e-01 6.074362194416e-01 5.620068936356e-01 5.852985689529e-01 6.675271705768e-01 7.576955278958e-01 8.126776777898e-01 8.133063974000e-01 7.651223365099e-01 6.982911388911e-01 6.612099687157e-01 6.892339405635e-01 7.671224973914e-01 8.476914276198e-01 8.919076708750e-01 8.835781179824e-01 8.307537017827e-01 7.644974345065e-01 7.294423366851e-01 7.536013560509e-01 8.201291836889e-01 8.860484259764e-01 9.167474052804e-01 9.099699054501e-01 8.848058516630e-01 8.695872059097e-01 8.760909340698e-01 8.966041749991e-01 9.017257724918e-01 8.887969718562e-01 8.663028106306e-01 8.510884037206e-01 8.589649900977e-01 8.927819581583e-01 9.391504851656e-01 9.774042900579e-01 9.913912984796e-01 9.767703568013e-01 9.437044799088e-01 9.144771026230e-01 9.132519423760e-01 9.492253284486e-01 1.008673526743e+00 1.065688962510e+00 1.098326580330e+00 1.098159797908e+00 1.073108383673e+00 1.044979386227e+00 1.039396107025e+00 1.069111191995e+00 1.123568809034e+00 1.176810742865e+00 1.204041886482e+00 1.193206006506e+00 1.149737819125e+00 1.096072667457e+00 1.063905890026e+00 1.076007081991e+00 1.128419707664e+00 1.193659413273e+00 1.240605411229e+00 1.250072958113e+00 1.220842023945e+00 1.169632012840e+00 1.125634151629e+00 1.116702485262e+00 1.150928994420e+00 1.212558666712e+00 1.295015675119e+00 1.366240836188e+00 1.407789149309e+00 1.421925293027e+00 1.372923240768e+00 1.287654743740e+00 1.213263275136e+00 1.196216846314e+00 1.247641118169e+00 1.333307071215e+00 1.403668859599e+00 1.423689735077e+00 1.384162701105e+00 1.303352653414e+00 1.222755642213e+00 1.190235446917e+00 1.226732622527e+00 1.307133493556e+00 1.382960114721e+00 1.414677922966e+00 1.386604748787e+00 1.310076872109e+00 1.221277289322e+00 1.169345705241e+00 1.186661846092e+00 1.260790463866e+00 1.346609209139e+00 1.400532599215e+00 1.399926553118e+00 1.347607948010e+00 1.269956807042e+00 1.208401728762e+00 1.198302008048e+00 1.242758863987e+00 1.310801174419e+00 1.362752648281e+00 1.372657834374e+00 1.336412667976e+00 1.271411383149e+00 1.209964552497e+00 1.183703594665e+00 1.202566690616e+00 1.247770747710e+00 1.288783484754e+00 1.308153449142e+00 1.307241993961e+00 1.303378496439e+00 1.305456198437e+00 1.305414368587e+00 1.287604882738e+00 1.237504749886e+00 1.183518652152e+00 1.162238880069e+00 1.193333442611e+00 1.262805842603e+00 1.334860213918e+00 1.376425186008e+00 1.372344315000e+00 1.329884009758e+00 1.276411275097e+00 1.247758892108e+00 1.265899424284e+00 1.321129631192e+00 1.379836666796e+00 1.407948590837e+00 1.387974677388e+00 1.325806711978e+00 1.250324237646e+00 1.203505541048e+00 1.215264837950e+00 1.278112028241e+00 1.353199803716e+00 1.399136886534e+00 1.392372332276e+00 1.334258924104e+00 1.251455020243e+00 1.188698053361e+00 1.186029599212e+00 1.247058197095e+00 1.335862478244e+00 1.406762088609e+00 1.429308270289e+00 1.396712407348e+00 1.325874243657e+00 1.252141023409e+00 1.214629776033e+00 1.231694183896e+00 1.286893230207e+00 1.343958531687e+00 1.370351788510e+00 1.376043530959e+00 1.383342511431e+00 1.368035074427e+00 1.339488182447e+00 1.269260757788e+00 1.189388147950e+00 1.138709858213e+00 1.144692258108e+00 1.201027236270e+00 1.271961994841e+00 1.317603297024e+00 1.312509871125e+00 1.252768446766e+00 1.157889508692e+00 1.068829464839e+00 1.033259041415e+00 1.071239323877e+00 1.154624714801e+00 1.232341849853e+00 1.263099814884e+00 1.228108608093e+00 1.133530189287e+00 1.011053703839e+00 9.145209548606e-01 8.957980083555e-01 9.573519994613e-01 1.048326010025e+00 1.112723947639e+00 1.117940288993e+00 1.058620050362e+00 9.554215411979e-01 8.527193734210e-01 8.043413106239e-01 8.327534899012e-01 9.038297906816e-01 9.632665732870e-01 9.747512167476e-01 9.295544768616e-01 8.465244464457e-01 7.693902022434e-01 7.490431887329e-01 7.993957501915e-01 8.808640908688e-01 9.417707322699e-01 9.576844203355e-01 9.243670021499e-01 8.648558350521e-01 7.979940284706e-01 7.366171161258e-01 7.097514566950e-01 7.219029291014e-01 7.607017834695e-01 7.974491863917e-01 8.076478723340e-01 7.820071386554e-01 7.290455105077e-01 6.732796337394e-01 6.450521639703e-01 6.581830676147e-01 6.957720725451e-01 7.262157583017e-01 7.257901639995e-01 6.884166601598e-01 6.276698387331e-01 5.743250899278e-01 5.613574792862e-01 5.934943070220e-01 6.404934705863e-01 6.661635863630e-01 6.498186661893e-01 5.922248256718e-01 5.185614936966e-01 4.775053269044e-01 5.087632079501e-01 5.922084288010e-01 6.745512435795e-01 7.159768240244e-01 6.994580437489e-01 6.306578566896e-01 5.412093254438e-01 4.907778745752e-01 5.291106344219e-01 6.299250242043e-01 7.293005829151e-01 7.827737194434e-01 7.719742653093e-01 7.024084115709e-01 6.058456474131e-01 5.432977937451e-01 5.825988468046e-01 6.934099800512e-01 8.136577278349e-01 9.073775889851e-01 9.501870127311e-01 9.188074573930e-01 8.119082119237e-01 6.811754485140e-01 6.112775215584e-01 6.619155069650e-01 7.835737410433e-01 8.898693474691e-01 9.290113368625e-01 8.858414112506e-01 7.777774778376e-01 6.577910992278e-01 6.094456884573e-01 6.755364167111e-01 7.958807118054e-01 8.902366355454e-01 9.135426181392e-01 8.555226005444e-01 7.385734051460e-01 6.230835272671e-01 5.975214508562e-01 6.887872209977e-01 8.215533729703e-01 9.190933753841e-01 9.432999832244e-01 8.901546341510e-01 7.877178447685e-01 6.972453234577e-01 6.906135579621e-01 7.766693847273e-01 8.903441976473e-01 9.673224108194e-01 9.763216237999e-01 9.196795882423e-01 8.329690251711e-01 7.794528956188e-01 8.114850182315e-01 9.131216568831e-01 1.020787131938e+00 1.080833217663e+00 1.069871420269e+00 9.980794739557e-01 9.202591912211e-01 9.079521689574e-01 9.600706820378e-01 1.071159561269e+00 1.154802121633e+00 1.178650698665e+00 1.140092397560e+00 1.066262036163e+00 1.008909585524e+00 1.018064304404e+00 1.098161273480e+00 1.204087933553e+00 1.282860329427e+00 1.303072462629e+00 1.262960826808e+00 1.190570283876e+00 1.136161532096e+00 1.145378211161e+00 1.220813719139e+00 1.320332160062e+00 1.394087390665e+00 1.412587006661e+00 1.375378497876e+00 1.310535605241e+00 1.264718991587e+00 1.276538256261e+00 1.345039603912e+00 1.430954501217e+00 1.488626525622e+00 1.491325808449e+00 1.440675373737e+00 1.366605172506e+00 1.317156893339e+00 1.330566783653e+00 1.403542999809e+00 1.494329156689e+00 1.555654192302e+00 1.559697205411e+00 1.506845956329e+00 1.425756557748e+00 1.364364337689e+00 1.364730459597e+00 1.430369997467e+00 1.524340247831e+00 1.638046381710e+00 1.696580847790e+00 1.733095572652e+00 1.742307407398e+00 1.723866193499e+00 1.670901465991e+00 1.567554041036e+00 1.459017371826e+00 1.405035669268e+00 1.441382652247e+00 1.547953404166e+00 1.667559142633e+00 1.746546109339e+00 1.755862537606e+00 1.696018265322e+00 1.596386776699e+00 1.508728226478e+00 1.485203759148e+00 1.541918503794e+00 1.644996244665e+00 1.739239717472e+00 1.781359086650e+00 1.754605751076e+00 1.672172545986e+00 1.574960171328e+00 1.518948251785e+00 1.543461145486e+00 1.639092541586e+00 1.756130041264e+00 1.840791013571e+00 1.859535430781e+00 1.806874382769e+00 1.706110980429e+00 1.604860747894e+00 1.557958181148e+00 1.593568333723e+00 1.690005956397e+00 1.794729635289e+00 1.859166709432e+00 1.857607212486e+00 1.791860149762e+00 1.689752452256e+00 1.597724213823e+00 1.561350147485e+00 1.596366595406e+00 1.677170204112e+00 1.758271898774e+00 1.812568614833e+00 1.837812955461e+00 1.838632747508e+00 1.818162992180e+00 1.786339817228e+00 1.754814740824e+00 1.732044889643e+00 1.720064561380e+00 1.714578734273e+00 1.708558549491e+00 1.696944139503e+00 1.679831283859e+00 1.662946440204e+00 1.654815334187e+00 1.661731466812e+00 1.683219525758e+00 1.710882371035e+00 1.731755236560e+00 1.733847211965e+00 1.711074061681e+00 1.666379884112e+00 1.611974526997e+00 1.566161038209e+00 1.546040283799e+00 1.558433626066e+00 1.595504388337e+00 1.639126403343e+00 1.670296632846e+00 1.677333295410e+00 1.659923358800e+00 1.629293172118e+00 1.604128335124e+00 1.602014390343e+00 1.629522716487e+00 1.677602348719e+00 1.726538838211e+00 1.756062709178e+00 1.753904915734e+00 1.720566078168e+00 1.670009206226e+00 1.625744404639e+00 1.611180685826e+00 1.636399123148e+00 1.691126548543e+00 1.750728141550e+00 1.789132407740e+00 1.789587805697e+00 1.750104785319e+00 1.684560855649e+00 1.619559017550e+00 1.584603276227e+00 1.596490053262e+00 1.647968255299e+00 1.712261895492e+00 1.758711049249e+00 1.766114180436e+00 1.729266085180e+00 1.660517249175e+00 1.586941642999e+00 1.541136958503e+00 1.544529305716e+00 1.592926390073e+00 1.659175044529e+00 1.709849318212e+00 1.720335577130e+00 1.682097814578e+00 1.604466390217e+00 1.512761094375e+00 1.441108627221e+00 1.417145552806e+00 1.444604108783e+00 1.500819556468e+00 1.552736245894e+00 1.574332938775e+00 1.555238014239e+00 1.502332149888e+00 1.436919882109e+00 1.387011620301e+00 1.373834639554e+00 1.398863246908e+00 1.443617569595e+00 1.482598378646e+00 1.497066250608e+00 1.482139179033e+00 1.447550629342e+00 1.413393914100e+00 1.400534016943e+00 1.418390198839e+00 1.458677482782e+00 1.500886288952e+00 1.524191266326e+00 1.517036944669e+00 1.481587690486e+00 1.433607895336e+00 1.397277607524e+00 1.394039268445e+00 1.429790280104e+00 1.491031270184e+00 1.553970698447e+00 1.597250147275e+00 1.609904240842e+00 1.593743142829e+00 1.561522474070e+00 1.531538975043e+00 1.519263832580e+00 1.529548237742e+00 1.554908186945e+00 1.581260437008e+00 1.596489923294e+00 1.596251534510e+00 1.585088660821e+00 1.573220211482e+00 1.570249805124e+00 1.578939124854e+00 1.593179567472e+00 1.601604686501e+00 1.594425349908e+00 1.569352750896e+00 1.534096527053e+00 1.504302541578e+00 1.496197038801e+00 1.516709347257e+00 1.557985181433e+00 1.601329677890e+00 1.627157321398e+00 1.623936757986e+00 1.593137401030e+00 1.549695204657e+00 1.517075942375e+00 1.516069469119e+00 1.551658310583e+00 1.608725181576e+00 1.661066998861e+00 1.684888501585e+00 1.668539028563e+00 1.617029493094e+00 1.551974426780e+00 1.505415273184e+00 1.504779339883e+00 1.554777275405e+00 1.633377893202e+00 1.706328120658e+00 1.744883962006e+00 1.736095140662e+00 1.686525640399e+00 1.621369746946e+00 1.577048567374e+00 1.584058232158e+00 1.646933987253e+00 1.740738337745e+00 1.828005204274e+00 1.877730986868e+00 1.875624222921e+00 1.827242880621e+00 1.756649223609e+00 1.699377756336e+00 1.687003943106e+00 1.728287767023e+00 1.803468975545e+00 1.878189174500e+00 1.922338533906e+00 1.921355959917e+00 1.879740263461e+00 1.819176681663e+00 1.770846615827e+00 1.761137719498e+00 1.796358291507e+00 1.859255437003e+00 1.921107441958e+00 1.957567500481e+00 1.958477734536e+00 1.930412153317e+00 1.893206938087e+00 1.870930506738e+00 1.879113489336e+00 1.915431490750e+00 1.961716175531e+00 1.995313034869e+00 2.001045060524e+00 1.978027438658e+00 1.940165754670e+00 1.910377916293e+00 1.908806664105e+00 1.940213930944e+00 1.990228285946e+00 2.033790280624e+00 2.048728713842e+00 2.026252269084e+00 1.975675337099e+00 1.922916686311e+00 1.900558028210e+00 1.929920143562e+00 2.005915939374e+00 2.099209405113e+00 2.173069311907e+00 2.199961075509e+00 2.171012250715e+00 2.099475619273e+00 2.018643259879e+00 1.971186442321e+00 1.987629446122e+00 2.065526670787e+00 2.170534481219e+00 2.257719468571e+00 2.292266229879e+00 2.260285313442e+00 2.172362801742e+00 2.062347267223e+00 1.978705878595e+00 1.963312212321e+00 2.024674266987e+00 2.131539986751e+00 2.234868418162e+00 2.293445699977e+00 2.287138123748e+00 2.220493987846e+00 2.120998290866e+00 2.031411803326e+00 1.992546933292e+00 2.019944961522e+00 2.093558663450e+00 2.172258212969e+00 2.217354208547e+00 2.207724570496e+00 2.144853943328e+00 2.051703319000e+00 1.965529395798e+00 1.922478492292e+00 1.937335338107e+00 1.993836609724e+00 2.056370138995e+00 2.090624677584e+00 2.077612358504e+00 2.018822323067e+00 1.935055182243e+00 1.859567572098e+00 1.824163083520e+00 1.841604343717e+00 1.898026479295e+00 1.963395554650e+00 2.009023552548e+00 2.019400036702e+00 1.995578439115e+00 1.952654187231e+00 1.912669535182e+00 1.894098975411e+00 1.902495929661e+00 1.928717312415e+00 1.956008037239e+00 1.970224723509e+00 1.966543306158e+00 1.950558689188e+00 1.934269916920e+00 1.928678053152e+00 1.936916855311e+00 1.952270927255e+00 1.962607384415e+00 1.958021610544e+00 1.937013066439e+00 1.908461671099e+00 1.888115792496e+00 1.890089203811e+00 1.917497760721e+00 1.958966864440e+00 1.994119423160e+00 2.003692431364e+00 1.978285638815e+00 1.923129995066e+00 1.857772426796e+00 1.809506019250e+00 1.799911184399e+00 1.830731743736e+00 1.881422392330e+00 1.920873822947e+00 1.922817473280e+00 1.876392624353e+00 1.790772529736e+00 1.694817188233e+00 1.628863978487e+00 1.624456473453e+00 1.681572986572e+00 1.767106792197e+00 1.836514679142e+00 1.855340531324e+00 1.809642452577e+00 1.709645385465e+00 1.589712396141e+00 1.501161146119e+00 1.488863945725e+00 1.557744399669e+00 1.667632660730e+00 1.763973177131e+00 1.805528560115e+00 1.774930137133e+00 1.680794459161e+00 1.557081687555e+00 1.457009731093e+00 1.430957479967e+00 1.490329856132e+00 1.597187421527e+00 1.695428078060e+00 1.742039182530e+00 1.718838222845e+00 1.634521862636e+00 1.523805968642e+00 1.440255044534e+00 1.432567259096e+00 1.508730069870e+00 1.629228627791e+00 1.739337021863e+00 1.798000305843e+00 1.788088537441e+00 1.717781729362e+00 1.618558802258e+00 1.537667706556e+00 1.517919970009e+00 1.569217491391e+00 1.661124335948e+00 1.746641780897e+00 1.788278703767e+00 1.769917486182e+00 1.699196039214e+00 1.605532149738e+00 1.531797694757e+00 1.514671523419e+00 1.560021454925e+00 1.638356854855e+00 1.706564320165e+00 1.730844035516e+00 1.697551176450e+00 1.615812762831e+00 1.515872440465e+00 1.441041514845e+00 1.427400381990e+00 1.478526170323e+00 1.562694564630e+00 1.636415561380e+00 1.666931204214e+00 1.641501317526e+00 1.568883823810e+00 1.477173581873e+00 1.405913145755e+00 1.388170122196e+00 1.428840590582e+00 1.501492325970e+00 1.568469736966e+00 1.601259476850e+00 1.589514857229e+00 1.542374117729e+00 1.485011246873e+00 1.449417118978e+00 1.458354031670e+00 1.510929888905e+00 1.584345034395e+00 1.649426388286e+00 1.685068854702e+00 1.684870541086e+00 1.657649284229e+00 1.623567857158e+00 1.605761074690e+00 1.618884312734e+00 1.661154432305e+00 1.716480794710e+00 1.764463968463e+00 1.790185219637e+00 1.789171684316e+00 1.767769456534e+00 1.739815229256e+00 1.720549227701e+00 1.719717538144e+00 1.737362083356e+00 1.765252189709e+00 1.792487780194e+00 1.811212124617e+00 1.819474286567e+00 1.820681248276e+00 1.820619782962e+00 1.823729366072e+00 1.830630797957e+00 1.838344002963e+00 1.842750537437e+00 1.841613044577e+00 1.836288323389e+00 1.831103817043e+00 1.830800606570e+00 1.837360700915e+00 1.848320735230e+00 1.857880001659e+00 1.860098115984e+00 1.852414405266e+00 1.837581559572e+00 1.822894417217e+00 1.816744336346e+00 1.823798164358e+00 1.841777379892e+00 1.862218009416e+00 1.874874683446e+00 1.873277068280e+00 1.858631931447e+00 1.840408039507e+00 1.832824190858e+00 1.847547492536e+00 1.886307912917e+00 1.938615454367e+00 1.986484713176e+00 2.012804892892e+00 2.008596484919e+00 1.977083286555e+00 1.933889177817e+00 1.902071534473e+00 1.901924770997e+00 1.939354446464e+00 2.001544548091e+00 2.064080760228e+00 2.103170181828e+00 2.105527455523e+00 2.073450169075e+00 2.024920246680e+00 1.988115291062e+00 1.989016137054e+00 2.036475553331e+00 2.115991283490e+00 2.198094612825e+00 2.253364701612e+00 2.264103907511e+00 2.230078777109e+00 2.169302925212e+00 2.113174604382e+00 2.094251064753e+00 2.128841781938e+00 2.206258354297e+00 2.295226876656e+00 2.360618813377e+00 2.377744776162e+00 2.339782093893e+00 2.259746103355e+00 2.167930093593e+00 2.102681322349e+00 2.093264944883e+00 2.142634681266e+00 2.225698164381e+00 2.304927363923e+00 2.348558464274e+00 2.341046200197e+00 2.286345688116e+00 2.206234873789e+00 2.133657539294e+00 2.099835252698e+00 2.118348596886e+00 2.177535804716e+00 2.248589443150e+00 2.301484071727e+00 2.317137929761e+00 2.292458319054e+00 2.239927912718e+00 2.182855490291e+00 2.146273473386e+00 2.145543327149e+00 2.178861443245e+00 2.229416533273e+00 2.275253298872e+00 2.299325753237e+00 2.295106993297e+00 2.267459970745e+00 2.229743905205e+00 2.198275107795e+00 2.185640157268e+00 2.195707757533e+00 2.223085762068e+00 2.257082004719e+00 2.287079614000e+00 2.306246393874e+00 2.312497649913e+00 2.307304991401e+00 2.293676731397e+00 2.274517560672e+00 2.252125031788e+00 2.228823242033e+00 2.207878338842e+00 2.193469587198e+00 2.189306873884e+00 2.196253797152e+00 2.210472545598e+00 2.223735275932e+00 2.226021317424e+00 2.209512102335e+00 2.172244348530e+00 2.120106574621e+00 2.066210615596e+00 2.026747286113e+00 2.013878257123e+00 2.029000776142e+00 2.061119931884e+00 2.091969130673e+00 2.104169259086e+00 2.088075753301e+00 2.045479334938e+00 1.989505472855e+00 1.940502269958e+00 1.917607882294e+00 1.928702210031e+00 1.965484180355e+00 2.007833850151e+00 2.033895244536e+00 2.029283861660e+00 1.992047822156e+00 1.933606785733e+00 1.875467349633e+00 1.840983429849e+00 1.843890289541e+00 1.880178014764e+00 1.930507604304e+00 1.971008105790e+00 1.984027250801e+00 1.964432392004e+00 1.921114945440e+00 1.873997603246e+00 1.846353280672e+00 1.853319749362e+00 1.893087051596e+00 1.947951928565e+00 1.994119155277e+00 2.012726830991e+00 1.996688791729e+00 1.952844421415e+00 1.899999369915e+00 1.862112962590e+00 1.857284974643e+00 1.887559431676e+00 1.937498490099e+00 1.982946931301e+00 2.002513638326e+00 1.985584561726e+00 1.935699346712e+00 1.869770264191e+00 1.813027103341e+00 1.788693796550e+00 1.805681302229e+00 1.853172895583e+00 1.907091525378e+00 1.942613344115e+00 1.943944478443e+00 1.908715354169e+00 1.848336503334e+00 1.784335102628e+00 1.740361645919e+00 1.731025387029e+00 1.753591723794e+00 1.789956611854e+00 1.817024709540e+00 1.817359872790e+00 1.785453522290e+00 1.729254238629e+00 1.667632688403e+00 1.623477387761e+00 1.612760524795e+00 1.635356430384e+00 1.675279433608e+00 1.710281906181e+00 1.722898924937e+00 1.707137663282e+00 1.670425435702e+00 1.631181079054e+00 1.611515964202e+00 1.626121866717e+00 1.673317158549e+00 1.736035859276e+00 1.791562230417e+00 1.821936542364e+00 1.820279697109e+00 1.792661290705e+00 1.756098710508e+00 1.732278188691e+00 1.737527967629e+00 1.773802020684e+00 1.827671790741e+00 1.878129763229e+00 1.906908537278e+00 1.905658547038e+00 1.878704238007e+00 1.841745210568e+00 1.816111212266e+00 1.819067525825e+00 1.854231078687e+00 1.909350398407e+00 1.963185261236e+00 1.995837488749e+00 1.996533820449e+00 1.967078772310e+00 1.921455724996e+00 1.881193836000e+00 1.866350498051e+00 1.885213116131e+00 1.929379082861e+00 1.978594657367e+00 2.011131196826e+00 2.012724471129e+00 1.981372507426e+00 1.928024032644e+00 1.873127416723e+00 1.838970534906e+00 1.839005978627e+00 1.870336112665e+00 1.915757594489e+00 1.953422788899e+00 1.967021351962e+00 1.951697098187e+00 1.915290331955e+00 1.875488394796e+00 1.852549385674e+00 1.859414710500e+00 1.894463280232e+00 1.942552599749e+00 1.983495355804e+00 2.001478489399e+00 1.990997098320e+00 1.958654691947e+00 1.920713195401e+00 1.896709977611e+00 1.900273858121e+00 1.931649031561e+00 1.977819069032e+00 2.019733701585e+00 2.041412040298e+00 2.036288238321e+00 2.009314474958e+00 1.975268989327e+00 1.953127849611e+00 1.957402988151e+00 1.990700929561e+00 2.042410225506e+00 2.094620452995e+00 2.130676754769e+00 2.141423887475e+00 2.127856501397e+00 2.100187688451e+00 2.073705868368e+00 2.062428569475e+00 2.072574356425e+00 2.099851453460e+00 2.132185325238e+00 2.155862028295e+00 2.161455093574e+00 2.147009459808e+00 2.118214417572e+00 2.085869472698e+00 2.061282438912e+00 2.051446959908e+00 2.056143357893e+00 2.068750388077e+00 2.080144615532e+00 2.083088565678e+00 2.075112642896e+00 2.059032884717e+00 2.041154792595e+00 2.028233111902e+00 2.024308924716e+00 2.028996712575e+00 2.038164094666e+00 2.046232011606e+00 2.048868443984e+00 2.044654696068e+00 2.035203432316e+00 2.024046626644e+00 2.014738994256e+00 2.009266177225e+00 2.007452094405e+00 2.007526355625e+00 2.007458851981e+00 2.006170056733e+00 2.004041723158e+00 2.002613077587e+00 2.003569310448e+00 2.007854419140e+00 2.015314728904e+00 2.025030125444e+00 2.036143698108e+00 2.048475032808e+00 2.062599052449e+00 2.079284800756e+00 2.098488935789e+00 2.118768655532e+00 2.137416649265e+00 2.151403606912e+00 2.158773552639e+00 2.159716996961e+00 2.156820557847e+00 2.154186902013e+00 2.155623469450e+00 2.162733134045e+00 2.173881250902e+00 2.184687448647e+00 2.189929055806e+00 2.185945951668e+00 2.172470702355e+00 2.153158271693e+00 2.134466865349e+00 2.123101874993e+00 2.122958845586e+00 2.133110730710e+00 2.148018122404e+00 2.159947769621e+00 2.162214856549e+00 2.151886178728e+00 2.130948329057e+00 2.105616968058e+00 2.083834311385e+00 2.071939427339e+00 2.071727371923e+00 2.079630664482e+00 2.088394053809e+00 2.090276192020e+00 2.080249268013e+00 2.057772090240e+00 2.026892230899e+00 1.994729676400e+00 1.968749655469e+00 1.953920184541e+00 1.950954411208e+00 1.956512439173e+00 1.965217776045e+00 1.972083239631e+00 1.974272390438e+00 1.971639722998e+00 1.965955165506e+00 1.959650244853e+00 1.954529147702e+00 1.951133017024e+00 1.948989293789e+00 1.947267549431e+00 1.945506162193e+00 1.943840386938e+00 1.942586700203e+00 1.941642918726e+00 1.940019549253e+00 1.936028483065e+00 1.928126793364e+00 1.915950131027e+00 1.901089038115e+00 1.886965573897e+00 1.877602839123e+00 1.875820651649e+00 1.881505250318e+00 1.891185158081e+00 1.899265406663e+00 1.900348992006e+00 1.891711984849e+00 1.874787735121e+00 1.854994749362e+00 1.839829328395e+00 1.835452856920e+00 1.843344428358e+00 1.858979073905e+00 1.873376942551e+00 1.876819822578e+00 1.862730662158e+00 1.830399684708e+00 1.785816758769e+00 1.740138843379e+00 1.705748980775e+00 1.690822767470e+00 1.695065891777e+00 1.709589155841e+00 1.721191964966e+00 1.718285956821e+00 1.695509715371e+00 1.655860747656e+00 1.610129883627e+00 1.573302606049e+00 1.558229735412e+00 1.568967793578e+00 1.598276953112e+00 1.631425447175e+00 1.653161988122e+00 1.653773331983e+00 1.632208469930e+00 1.596365746032e+00 1.560554254235e+00 1.540035407317e+00 1.543985967010e+00 1.570685323049e+00 1.608553778627e+00 1.642222023246e+00 1.659144731691e+00 1.653736145044e+00 1.628806515784e+00 1.594385109701e+00 1.564275945298e+00 1.550850304290e+00 1.559687976602e+00 1.587411297949e+00 1.624057993930e+00 1.658067874500e+00 1.680731070103e+00 1.688323278420e+00 1.682033609446e+00 1.666491924551e+00 1.647548436011e+00 1.630228060159e+00 1.617583055426e+00 1.610628185952e+00 1.609099431940e+00 1.612156208672e+00 1.618460965217e+00 1.625749673811e+00 1.630428541847e+00 1.627928303915e+00 1.614021420185e+00 1.586846452845e+00 1.548757320813e+00 1.507126224815e+00 1.473056999951e+00 1.457420941704e+00 1.465356924967e+00 1.492632274504e+00 1.526935503009e+00 1.553380463309e+00 1.560563349214e+00 1.544814431416e+00 1.511895838520e+00 1.475662047896e+00 1.453066750020e+00 1.455944291168e+00 1.483814575413e+00 1.523628914201e+00 1.556683962388e+00 1.567475170525e+00 1.549948668432e+00 1.510204051414e+00 1.465563134856e+00 1.438652915378e+00 1.446405221689e+00 1.489359756854e+00 1.550729677394e+00 1.606340249078e+00 1.636329876585e+00 1.632564275418e+00 1.601494343341e+00 1.562738024740e+00 1.542265837860e+00 1.559588566366e+00 1.615287653020e+00 1.690303094134e+00 1.757253342429e+00 1.793537503519e+00 1.789540398953e+00 1.751611315711e+00 1.700794901873e+00 1.665810174866e+00 1.669302135693e+00 1.713733323641e+00 1.779153303630e+00 1.835210563944e+00 1.856294142799e+00 1.831243844472e+00 1.767614534477e+00 1.691156360206e+00 1.638431552333e+00 1.639440270159e+00 1.697291671925e+00 1.784948596210e+00 1.862602283379e+00 1.897187342431e+00 1.873206624868e+00 1.796717059401e+00 1.695353364635e+00 1.612327790571e+00 1.588350919410e+00 1.634875965226e+00 1.724236945889e+00 1.809550872915e+00 1.850343665480e+00 1.826006300419e+00 1.740305836410e+00 1.622048000807e+00 1.520485159730e+00 1.486561591196e+00 1.538467616153e+00 1.645146580796e+00 1.751407377962e+00 1.810206312582e+00 1.797477597246e+00 1.715922937556e+00 1.595588700926e+00 1.490124637601e+00 1.457550883511e+00 1.520746335307e+00 1.646634353471e+00 1.774922704434e+00 1.854611774287e+00 1.859005293782e+00 1.788582316021e+00 1.670809013083e+00 1.556351409587e+00 1.502911706292e+00 1.539915161037e+00 1.643562722724e+00 1.757855955755e+00 1.831435022447e+00 1.836161237160e+00 1.771461663103e+00 1.663909206099e+00 1.562437396986e+00 1.520691086041e+00 1.563059172093e+00 1.664220842016e+00 1.770536184638e+00 1.833980991664e+00 1.829299787447e+00 1.758395182277e+00 1.650066395192e+00 1.554257045345e+00 1.522237502626e+00 1.572262020181e+00 1.673554212340e+00 1.771341261463e+00 1.819145012136e+00 1.793984916876e+00 1.700375960346e+00 1.570515967392e+00 1.459321889649e+00 1.422968996895e+00 1.478474578891e+00 1.587189508392e+00 1.687526880034e+00 1.730810320611e+00 1.694924043975e+00 1.587131640394e+00 1.444981155241e+00 1.332515894745e+00 1.314562682313e+00 1.404499781144e+00 1.550228071689e+00 1.681973768126e+00 1.750001458384e+00 1.733721190851e+00 1.641917847586e+00 1.512031551441e+00 1.405227654332e+00 1.382567901140e+00 1.459575186140e+00 1.591980659252e+00 1.715592324526e+00 1.782693986385e+00 1.773229796702e+00 1.695341826184e+00 1.583600188041e+00 1.491865657486e+00 1.470666770809e+00 1.532019580450e+00 1.639695673201e+00 1.739532575769e+00 1.790123944453e+00 1.774657556642e+00 1.702601881258e+00 1.607099721760e+00 1.535474729016e+00 1.526729296747e+00 1.584244508274e+00 1.673528936500e+00 1.748175750566e+00 1.774010352348e+00 1.739271350648e+00 1.656226163782e+00 1.558065713549e+00 1.488356096382e+00 1.478583670908e+00 1.525453300679e+00 1.593716373054e+00 1.641393729148e+00 1.640903677411e+00 1.587592831464e+00 1.500954878990e+00 1.420113247398e+00 1.388087005676e+00 1.423946767293e+00 1.506670445423e+00 1.591881115343e+00 1.639268840724e+00 1.627586192890e+00 1.559243138070e+00 1.460268791265e+00 1.374946632086e+00 1.347674823294e+00 1.392568068827e+00 1.481149183664e+00 1.565521634885e+00 1.606405170100e+00 1.585960202509e+00 1.510711466763e+00 1.410639458901e+00 1.332343766439e+00 1.317882313820e+00 1.374133530975e+00 1.466892905315e+00 1.548450356659e+00 1.583962338248e+00 1.561772300382e+00 1.495310753276e+00 1.420540671500e+00 1.384147994512e+00 1.416844063439e+00 1.509019668274e+00 1.619016653607e+00 1.701797142227e+00 1.728289132485e+00 1.692169490955e+00 1.611026340763e+00 1.523513201733e+00 1.477141789556e+00 1.501792050914e+00 1.586656100963e+00 1.689214008577e+00 1.763803254481e+00 1.780932520086e+00 1.733914673803e+00 1.639861688227e+00 1.537047882909e+00 1.473665969513e+00 1.482364115559e+00 1.555451710445e+00 1.651321545961e+00 1.723451975339e+00 1.740843232354e+00 1.694917180645e+00 1.600248430143e+00 1.492117961946e+00 1.417164003054e+00 1.410688913279e+00 1.471063485236e+00 1.561630105452e+00 1.637782572434e+00 1.668439218064e+00 1.643223686334e+00 1.572609942474e+00 1.484724373328e+00 1.416903121463e+00 1.398865775096e+00 1.434201664769e+00 1.499059986878e+00 1.560234652284e+00 1.593027498964e+00 1.589007095492e+00 1.556357971162e+00 1.515556628365e+00 1.490682815892e+00 1.497428734687e+00 1.534419429761e+00 1.585485704846e+00 1.630216113216e+00 1.653982728608e+00 1.652671501795e+00 1.632517752766e+00 1.606474293202e+00 1.588250557651e+00 1.586009049921e+00 1.599219694125e+00 1.620503179174e+00 1.640813532038e+00 1.654105771343e+00 1.659077266368e+00 1.658034634849e+00 1.654087213249e+00 1.648574216508e+00 1.640463349237e+00 1.628017724779e+00 1.611618692789e+00 1.595756248684e+00 1.588478920122e+00 1.597661391104e+00 1.625749741356e+00 1.666603014483e+00 1.707076267276e+00 1.732384273707e+00 1.732027927974e+00 1.704009099019e+00 1.656497130941e+00 1.606121568326e+00 1.572056328838e+00 1.566806461855e+00 1.588743429759e+00 1.622862889104e+00 1.649286236832e+00 1.652851892753e+00 1.629184944992e+00 1.586280659840e+00 1.541748214088e+00 1.515370114594e+00 1.518528141622e+00 1.547087990390e+00 1.584079417539e+00 1.609823702204e+00 1.611837907447e+00 1.590146073885e+00 1.557646709855e+00 1.535158676388e+00 1.540976255643e+00 1.579491265443e+00 1.637585572667e+00 1.692187201871e+00 1.721972607709e+00 1.715880969890e+00 1.677021514563e+00 1.622399324048e+00 1.577647735061e+00 1.565903151655e+00 1.594372226024e+00 1.649506562107e+00 1.705713994147e+00 1.739035169150e+00 1.736818484981e+00 1.701581996748e+00 1.650210607738e+00 1.608322724761e+00 1.598730631888e+00 1.628294500778e+00 1.683466872214e+00 1.738931622274e+00 1.771058333968e+00 1.767193898378e+00 1.729386070192e+00 1.673605568071e+00 1.624349481783e+00 1.604157981645e+00 1.621199016527e+00 1.664296127430e+00 1.710208386613e+00 1.736105887096e+00 1.728778986268e+00 1.688375599030e+00 1.627727766837e+00 1.567987938679e+00 1.530006328958e+00 1.523963217538e+00 1.543893615943e+00 1.572088336898e+00 1.589495474535e+00 1.584245522260e+00 1.555230289819e+00 1.511455014508e+00 1.467893104807e+00 1.438751166970e+00 1.430522470983e+00 1.438984426814e+00 1.452673665397e+00 1.459751077146e+00 1.453620186039e+00 1.435098625414e+00 1.411027723904e+00 1.390508250870e+00 1.380147441761e+00 1.380710747954e+00 1.387469180192e+00 1.393578578928e+00 1.394176948403e+00 1.388842394453e+00 1.381350643543e+00 1.377373095437e+00 1.381139766848e+00 1.392970710402e+00 1.409346903673e+00 1.425090426097e+00 1.436186930427e+00 1.441561593372e+00 1.442979452263e+00 1.443474267958e+00 1.445185759139e+00 1.447943115066e+00 1.449561351293e+00 1.447497503574e+00 1.440840514653e+00 1.431252475579e+00 1.422209198799e+00 1.416705403748e+00 1.414743094652e+00 1.412362336983e+00 1.403130859974e+00 1.381453698259e+00 1.346162583213e+00 1.302636990507e+00 1.262351975884e+00 1.238685270691e+00 1.239668215415e+00 1.262179738450e+00 1.292671561006e+00 1.314038012959e+00 1.313445590962e+00 1.287461185717e+00 1.244040919597e+00 1.200893044827e+00 1.178718033977e+00 1.189787744410e+00 1.229074218503e+00 1.276939542796e+00 1.310456272758e+00 1.313673071741e+00 1.283212206659e+00 1.229863409575e+00 1.176427788293e+00 1.149335413891e+00 1.163505896136e+00 1.211112507896e+00 1.266756799886e+00 1.302979697976e+00 1.302473945090e+00 1.263621831333e+00 1.202062295287e+00 1.147856833006e+00 1.133715442247e+00 1.174030074311e+00 1.252723616703e+00 1.335425104794e+00 1.389779499706e+00 1.396954161142e+00 1.355692029466e+00 1.282899892299e+00 1.210984711865e+00 1.177166211217e+00 1.201822366721e+00 1.272582151410e+00 1.354601908003e+00 1.413072935174e+00 1.426995089232e+00 1.393305248090e+00 1.326746610015e+00 1.256608616242e+00 1.216748837074e+00 1.227332343072e+00 1.280638398592e+00 1.347691389753e+00 1.397732307522e+00 1.411709196838e+00 1.386799732970e+00 1.335726363686e+00 1.282043610981e+00 1.250303234304e+00 1.252523115964e+00 1.280606031332e+00 1.312906470958e+00 1.328011093400e+00 1.315010482710e+00 1.277203181610e+00 1.230351506102e+00 1.195722593619e+00 1.188181822079e+00 1.206027582388e+00 1.232225969151e+00 1.245847708069e+00 1.234011345190e+00 1.198429114870e+00 1.156353196004e+00 1.134501314935e+00 1.153815536239e+00 1.213191879429e+00 1.289174904710e+00 1.351160595517e+00 1.376367292606e+00 1.357569809354e+00 1.305979429715e+00 1.250120988859e+00 1.226449324643e+00 1.258512608302e+00 1.338329937694e+00 1.432227554589e+00 1.502766280602e+00 1.524647394921e+00 1.491292799785e+00 1.416783238287e+00 1.334427434056e+00 1.287253989685e+00 1.304636141810e+00 1.379163214315e+00 1.472661413650e+00 1.542742290874e+00 1.561688851372e+00 1.523244198690e+00 1.444050882209e+00 1.361370674764e+00 1.321182336092e+00 1.351192913876e+00 1.438017635004e+00 1.538095910008e+00 1.606664240915e+00 1.615609574301e+00 1.559296600403e+00 1.455960612333e+00 1.346251848613e+00 1.282466102045e+00 1.298957732150e+00 1.382523669677e+00 1.483727665857e+00 1.551951442298e+00 1.555612452511e+00 1.487425355624e+00 1.365307532074e+00 1.232303275538e+00 1.148500549319e+00 1.158457992522e+00 1.250011168823e+00 1.366223137373e+00 1.450792657571e+00 1.470328552469e+00 1.417384149361e+00 1.309743065333e+00 1.189138924819e+00 1.112608789805e+00 1.121684279322e+00 1.205189050293e+00 1.310699835574e+00 1.386263294036e+00 1.401676793114e+00 1.351801761080e+00 1.255763232956e+00 1.154523969365e+00 1.099317843967e+00 1.120846092006e+00 1.201910740359e+00 1.294096626852e+00 1.352975955635e+00 1.355024085505e+00 1.300801886499e+00 1.214617755629e+00 1.140314538392e+00 1.123913280417e+00 1.180771801130e+00 1.281668900034e+00 1.378628724648e+00 1.433205206855e+00 1.427123177855e+00 1.363950950948e+00 1.268319707799e+00 1.181709401761e+00 1.147272343488e+00 1.181531119376e+00 1.260510143215e+00 1.340886512697e+00 1.386981400044e+00 1.382135056420e+00 1.330070465305e+00 1.252668586444e+00 1.183622828053e+00 1.153872247484e+00 1.172010764797e+00 1.218286054139e+00 1.260690165276e+00 1.274465061332e+00 1.251653189781e+00 1.202752354088e+00 1.152836374411e+00 1.130262970122e+00 1.148628090489e+00 1.195626657510e+00 1.241803167044e+00 1.258451247657e+00 1.229680607154e+00 1.157630911135e+00 1.063995280260e+00 9.870695618146e-01 9.660428820323e-01 1.010946132874e+00 1.091857983073e+00 1.164077630235e+00 1.193092613707e+00 1.163261952473e+00 1.079467559102e+00 9.682591212673e-01 8.771644171741e-01 8.579814541798e-01 9.241298485492e-01 1.035831723553e+00 1.139878528417e+00 1.199442382484e+00 1.199078327804e+00 1.143415650271e+00 1.055808824185e+00 9.750638001888e-01 9.421921568736e-01 9.731446574648e-01 1.044862059054e+00 1.116580855336e+00 1.155537035945e+00 1.146558249389e+00 1.092673313623e+00 1.013367694703e+00 9.400253095811e-01 9.036640888262e-01 9.149285363970e-01 9.554919794970e-01 9.938249335768e-01 1.005109860286e+00 9.800925788212e-01 9.264612705340e-01 8.666417612144e-01 8.299191077564e-01 8.353980849321e-01 8.764076997577e-01 9.262218451313e-01 9.571090513751e-01 9.526441461611e-01 9.114727845302e-01 8.473430543891e-01 7.863635015894e-01 7.571678233421e-01 7.719757736880e-01 8.157473560333e-01 8.592730752410e-01 8.781588652690e-01 8.617309261914e-01 8.147907123927e-01 7.568889553476e-01 7.171652534074e-01 7.190403073219e-01 7.610869729080e-01 8.183600700683e-01 8.622718567979e-01 8.746965577674e-01 8.521801958254e-01 8.063644679284e-01 7.617526675488e-01 7.464144067196e-01 7.734388548770e-01 8.293260870925e-01 8.854672599008e-01 9.161971123803e-01 9.078232552841e-01 8.613221035192e-01 7.931480627251e-01 7.337695242951e-01 7.169031670927e-01 7.549846743822e-01 8.270369244282e-01 8.981383363540e-01 9.407975834300e-01 9.421455715067e-01 9.047916810016e-01 8.465215116750e-01 7.974369950762e-01 7.883338283049e-01 8.292741591058e-01 9.009392816283e-01 9.715494825873e-01 1.015276781913e+00 1.019215949018e+00 9.844294882849e-01 9.250509780084e-01 8.654881920753e-01 8.322317320933e-01 8.387329469668e-01 8.753804463673e-01 9.176954371479e-01 9.424270148903e-01 9.370393046141e-01 9.021571353078e-01 8.508977040102e-01 8.052773247911e-01 7.868634977598e-01 8.031103278839e-01 8.416340181405e-01 8.801269440673e-01 8.999723425755e-01 8.933276109991e-01 8.650365557886e-01 8.313440450824e-01 8.142025144996e-01 8.294890246254e-01 8.754910071788e-01 9.344742816998e-01 9.848200709726e-01 1.011116047833e+00 1.008628251402e+00 9.841297267232e-01 9.541386980456e-01 9.392863101085e-01 9.537913457947e-01 9.963046264195e-01 1.051237857154e+00 1.098850774379e+00 1.124695199829e+00 1.124284206091e+00 1.104111824432e+00 1.079802772328e+00 1.070239886083e+00 1.087983110102e+00 1.131380179010e+00 1.185730142711e+00 1.232098094693e+00 1.255990932465e+00 1.252174591766e+00 1.226035265001e+00 1.191991134508e+00 1.168345613741e+00 1.168485737470e+00 1.192801019057e+00 1.228311591175e+00 1.256369182320e+00 1.261915776644e+00 1.239431648342e+00 1.195298616306e+00 1.146857796979e+00 1.116639529453e+00 1.120884961652e+00 1.158390903630e+00 1.210703524661e+00 1.253555508780e+00 1.268488971139e+00 1.249400168670e+00 1.205038686162e+00 1.157994120616e+00 1.137473503383e+00 1.163236208645e+00 1.230568026117e+00 1.312914395784e+00 1.378075709327e+00 1.401813094007e+00 1.374291199163e+00 1.302846254718e+00 1.212996398117e+00 1.144663137906e+00 1.135662172255e+00 1.194159876042e+00 1.290457967421e+00 1.380086440433e+00 1.427070629971e+00 1.413369248112e+00 1.341787838434e+00 1.237619583795e+00 1.147809584678e+00 1.126052216994e+00 1.194667378720e+00 1.322763981723e+00 1.454776350301e+00 1.544019243521e+00 1.564395249553e+00 1.512117982270e+00 1.406459078482e+00 1.289990409028e+00 1.220812258717e+00 1.242259362854e+00 1.345238916500e+00 1.477138851969e+00 1.582159804297e+00 1.623525848433e+00 1.587970127049e+00 1.485879795250e+00 1.351390417625e+00 1.239278084827e+00 1.205329958420e+00 1.265256471197e+00 1.379131980084e+00 1.487601709556e+00 1.545946471196e+00 1.533725784114e+00 1.454877699671e+00 1.336661201528e+00 1.226162178269e+00 1.175008288565e+00 1.205399659797e+00 1.289518263956e+00 1.374573690633e+00 1.416543748317e+00 1.393526504001e+00 1.307588444636e+00 1.184475738170e+00 1.071463210310e+00 1.022364974262e+00 1.059337988014e+00 1.149990008163e+00 1.238436199707e+00 1.281457639638e+00 1.259523101854e+00 1.177338092970e+00 1.063730791336e+00 9.692995194880e-01 9.476595412360e-01 1.012251642537e+00 1.122050786079e+00 1.221649825330e+00 1.272649388753e+00 1.260081193223e+00 1.191667832281e+00 1.096401746092e+00 1.019621062928e+00 1.003745384402e+00 1.055782545095e+00 1.141095692778e+00 1.213842380859e+00 1.242177489130e+00 1.215665216903e+00 1.145557735427e+00 1.062878899270e+00 1.009891483364e+00 1.016859390049e+00 1.076831307252e+00 1.152137647780e+00 1.203071563724e+00 1.206016032546e+00 1.158682996052e+00 1.080918086076e+00 1.011881180152e+00 9.949807218499e-01 1.046389635064e+00 1.139362551140e+00 1.227921869951e+00 1.274446275246e+00 1.260289702733e+00 1.187970255899e+00 1.081917172751e+00 9.869260349622e-01 9.532668724701e-01 9.994265909081e-01 1.092539240573e+00 1.179280004291e+00 1.218390383301e+00 1.190123872245e+00 1.096802743163e+00 9.635358175039e-01 8.396250987935e-01 7.876194877112e-01 8.347606891486e-01 9.390792854899e-01 1.036480718067e+00 1.083191245154e+00 1.061500544461e+00 9.775803046956e-01 8.619004131026e-01 7.697231332775e-01 7.608973365106e-01 8.432513125024e-01 9.630620435629e-01 1.061250195862e+00 1.101666354548e+00 1.071909390381e+00 9.816104419521e-01 8.634747695331e-01 7.732719216975e-01 7.677132712533e-01 8.499911469867e-01 9.660639215079e-01 1.059473977681e+00 1.096783126759e+00 1.067940038676e+00 9.845902840851e-01 8.802982593542e-01 8.075790226384e-01 8.132373122190e-01 8.944000416251e-01 1.002638480978e+00 1.088482400345e+00 1.122243165271e+00 1.097990247918e+00
 7.645337910420e-01 6.966827292862e-01 6.458422485010e-01 6.428186444450e-01 6.823484731013e-01 7.284365620496e-01 7.465348109279e-01 7.210501888419e-01 6.589987646556e-01 5.899272316715e-01 5.571546363326e-01 5.840664883925e-01 6.457330904147e-01 6.968514630218e-01 7.054660449911e-01 6.616818380101e-01 5.788247744704e-01 4.960260534951e-01 4.702603633165e-01 5.230735347183e-01 6.092425428188e-01 6.747290007523e-01 6.900247094056e-01 6.503016865695e-01 5.743614674340e-01 5.054760852700e-01 4.964246880150e-01 5.559724777584e-01 6.370741444241e-01 6.915975369432e-01 6.952860868400e-01 6.483108812095e-01 5.751786279155e-01 5.231748289257e-01 5.363860372852e-01 6.056174513276e-01 6.802057383646e-01 7.170577264603e-01 6.963419061589e-01 6.234930210641e-01 5.403785075970e-01 4.983477113151e-01 5.366980194306e-01 6.285564620410e-01 7.180964252680e-01 7.560875809866e-01 7.246441626935e-01 6.368252744031e-01 5.328681608566e-01 4.792558527855e-01 5.195639022946e-01 6.127118314428e-01 6.928167475749e-01 7.223923496431e-01 6.931440876203e-01 6.223449329056e-01 5.519462908114e-01 5.345683643390e-01 5.848496384921e-01 6.609218179391e-01 7.137460608908e-01 7.171580617566e-01 6.710294616886e-01 6.014524793840e-01 5.577792337201e-01 5.825188686104e-01 6.628665837642e-01 7.480023808677e-01 7.964133271110e-01 7.905190756457e-01 7.374026143043e-01 6.690079386389e-01 6.352225149976e-01 6.695411300440e-01 7.519160652763e-01 8.333862157717e-01 8.761806277718e-01 8.659853373300e-01 8.125363205631e-01 7.481376594643e-01 7.174252273158e-01 7.461104604213e-01 8.148968358104e-01 8.809335430753e-01 9.111388014586e-01 9.083255286859e-01 8.877756320212e-01 8.768955817045e-01 8.858382474980e-01 9.033359976896e-01 9.029912352383e-01 8.860310536189e-01 8.625641512580e-01 8.491309748890e-01 8.593172796418e-01 8.933102223208e-01 9.367110196523e-01 9.698535610845e-01 9.785212704615e-01 9.602467935379e-01 9.263689640798e-01 8.989957590023e-01 9.003107256082e-01 9.367738063304e-01 9.934915688043e-01 1.045676307349e+00 1.073638958712e+00 1.071194057921e+00 1.047747720370e+00 1.024983115850e+00 1.026041774305e+00 1.059768974721e+00 1.113282415124e+00 1.161392866727e+00 1.181979649091e+00 1.166092347645e+00 1.121854475939e+00 1.073119856363e+00 1.050285339452e+00 1.071476958874e+00 1.127882201760e+00 1.190783673603e+00 1.231093892154e+00 1.232772408655e+00 1.197653138842e+00 1.144853128492e+00 1.104409557372e+00 1.102308778500e+00 1.142731240500e+00 1.208623331285e+00 1.286399196182e+00 1.359802350127e+00 1.382923749404e+00 1.388095202477e+00 1.332573829203e+00 1.247493486082e+00 1.181061935344e+00 1.174987595724e+00 1.232192154685e+00 1.314703882219e+00 1.375608284571e+00 1.385024410910e+00 1.338866738581e+00 1.259346196008e+00 1.188972999077e+00 1.170722171273e+00 1.215901799035e+00 1.293709620985e+00 1.357771352196e+00 1.374384728013e+00 1.334102414365e+00 1.253856083666e+00 1.173467998183e+00 1.140028581839e+00 1.175589974969e+00 1.257096094702e+00 1.337746935556e+00 1.378806593464e+00 1.364064464771e+00 1.302372577604e+00 1.224820961362e+00 1.173992359014e+00 1.179750683549e+00 1.235643701838e+00 1.305533703458e+00 1.351260019256e+00 1.351515035204e+00 1.307177657240e+00 1.239586450269e+00 1.182470930431e+00 1.164566393830e+00 1.189528339896e+00 1.233691275754e+00 1.265578517169e+00 1.291376694368e+00 1.279698720525e+00 1.274016475718e+00 1.277616030241e+00 1.267311928709e+00 1.243012790594e+00 1.188311087652e+00 1.135733989135e+00 1.121908403464e+00 1.161871017052e+00 1.235845094753e+00 1.306027206691e+00 1.341178857688e+00 1.329714327663e+00 1.282843355832e+00 1.231127535354e+00 1.210790117575e+00 1.239660931036e+00 1.302113275289e+00 1.361868196211e+00 1.386314048218e+00 1.361643686117e+00 1.298095826916e+00 1.228153985347e+00 1.193941647706e+00 1.219653315722e+00 1.290122685460e+00 1.363610559353e+00 1.400913843374e+00 1.382904799553e+00 1.316127675552e+00 1.232458527772e+00 1.179540387829e+00 1.193583773839e+00 1.268516745310e+00 1.361797577746e+00 1.427618387512e+00 1.438837015567e+00 1.393154985043e+00 1.312483134033e+00 1.236881750306e+00 1.207225957370e+00 1.237730526714e+00 1.304938320411e+00 1.368887119582e+00 1.395484470126e+00 1.401441260176e+00 1.411432663202e+00 1.384017003706e+00 1.343152005427e+00 1.266111992487e+00 1.186849081134e+00 1.143934272912e+00 1.158950813529e+00 1.218498012798e+00 1.284795496191e+00 1.320766125591e+00 1.305561041054e+00 1.239802141136e+00 1.146412298329e+00 1.066642721305e+00 1.042388830782e+00 1.084220438700e+00 1.160192603567e+00 1.222989228034e+00 1.237463685400e+00 1.190744041660e+00 1.094351645557e+00 9.841009572830e-01 9.127275806934e-01 9.193390428701e-01 9.908922879612e-01 1.075463841901e+00 1.125159088823e+00 1.115574334555e+00 1.048042711987e+00 9.485721677153e-01 8.634484488799e-01 8.387954836713e-01 8.813444417232e-01 9.507646234761e-01 9.984380614449e-01 9.957604629616e-01 9.404341661631e-01 8.563193426591e-01 7.888073974286e-01 7.820810144832e-01 8.379573439638e-01 9.128386399345e-01 9.577318262140e-01 9.714069351096e-01 9.304104571318e-01 8.699651736689e-01 8.085998652356e-01 7.625678596877e-01 7.408964315302e-01 7.546909652947e-01 7.905289945909e-01 8.222898313691e-01 8.286168199390e-01 8.026697282526e-01 7.544938797111e-01 7.082193274738e-01 6.902649184440e-01 7.087935492736e-01 7.452279694404e-01 7.704857174837e-01 7.640024685112e-01 7.221933750116e-01 6.603496272794e-01 6.093645607458e-01 5.993724399648e-01 6.315539860932e-01 6.752905809685e-01 6.957786719707e-01 6.735727625065e-01 6.104216439736e-01 5.323633026376e-01 4.886273074646e-01 5.187313902712e-01 6.017830432954e-01 6.839107559400e-01 7.252319427732e-01 7.090321447475e-01 6.413364800514e-01 5.535419038260e-01 5.031756234791e-01 5.375581056608e-01 6.327419412076e-01 7.277757422599e-01 7.795420615284e-01 7.708069752529e-01 7.083312793858e-01 6.242589483607e-01 5.767441903691e-01 6.255257497516e-01 7.266539473807e-01 8.342931291260e-01 9.152465090726e-01 9.460689951571e-01 9.014116844189e-01 7.885170092509e-01 6.642341658411e-01 6.160515088644e-01 6.877140818090e-01 8.150917552802e-01 9.153168306090e-01 9.423702778211e-01 8.851898193700e-01 7.649166986590e-01 6.395558101033e-01 5.980370966300e-01 6.768255470776e-01 8.041687975557e-01 8.987186297790e-01 9.181970496163e-01 8.551376557663e-01 7.345130596307e-01 6.189907563259e-01 5.966382122914e-01 6.887843530392e-01 8.175839908629e-01 9.081447861293e-01 9.247622561758e-01 8.658299353451e-01 7.620096768586e-01 6.767488452345e-01 6.791689087994e-01 7.691145973311e-01 8.784621023514e-01 9.460244229807e-01 9.443701529126e-01 8.795580920938e-01 7.913029353480e-01 7.460198896694e-01 7.912639397626e-01 9.002647165494e-01 1.006249412019e+00 1.058675969783e+00 1.038325073316e+00 9.594049340764e-01 8.831751895169e-01 8.777243851085e-01 9.399841937520e-01 1.049493869811e+00 1.128233837356e+00 1.145956134858e+00 1.102451361182e+00 1.027581908204e+00 9.750130177019e-01 9.927345734665e-01 1.078855816498e+00 1.184369606965e+00 1.257210531870e+00 1.268975936701e+00 1.221546201266e+00 1.146943745202e+00 1.098507189686e+00 1.120084103493e+00 1.206772221414e+00 1.310670301777e+00 1.381505039354e+00 1.392141459183e+00 1.345383176658e+00 1.273081613368e+00 1.225630285584e+00 1.242598051521e+00 1.319177684040e+00 1.411268223197e+00 1.471271582211e+00 1.472948753649e+00 1.419378933884e+00 1.342129209087e+00 1.290591925769e+00 1.303251155917e+00 1.375618909269e+00 1.464790017515e+00 1.523692896589e+00 1.525798046087e+00 1.473139985192e+00 1.395623175533e+00 1.340803931027e+00 1.347531488016e+00 1.414810076924e+00 1.503508480982e+00 1.612492378074e+00 1.667008908406e+00 1.697909663686e+00 1.699143686346e+00 1.672426150493e+00 1.610573726163e+00 1.505726967834e+00 1.405114951087e+00 1.366079820855e+00 1.415244240878e+00 1.524052865442e+00 1.634710888688e+00 1.698106004327e+00 1.690754010464e+00 1.618424488898e+00 1.515117344162e+00 1.435238425670e+00 1.427926487961e+00 1.499736656429e+00 1.608861305918e+00 1.699473546135e+00 1.732171857346e+00 1.695157997659e+00 1.606303450125e+00 1.510171270229e+00 1.463324456884e+00 1.499987685914e+00 1.603011183963e+00 1.719434121398e+00 1.797566926397e+00 1.808202877417e+00 1.750449354737e+00 1.651550788316e+00 1.560932278404e+00 1.530257614549e+00 1.579175695580e+00 1.678976495604e+00 1.776913717692e+00 1.828723652155e+00 1.814165568476e+00 1.740382077904e+00 1.639690717270e+00 1.560263550376e+00 1.543356111443e+00 1.594862635254e+00 1.681579476905e+00 1.756787432130e+00 1.798843775484e+00 1.810843592199e+00 1.799429291281e+00 1.771971558819e+00 1.740516516487e+00 1.716210762697e+00 1.704289488845e+00 1.702155016232e+00 1.701662077398e+00 1.694269868923e+00 1.676020384088e+00 1.650011030898e+00 1.625694310183e+00 1.614608060477e+00 1.623927759932e+00 1.651498377687e+00 1.685797229940e+00 1.711083770369e+00 1.714071285794e+00 1.689017881896e+00 1.640414673728e+00 1.582596826205e+00 1.535705087611e+00 1.517379520013e+00 1.533162834755e+00 1.573013810416e+00 1.617318060291e+00 1.647169016391e+00 1.652341628452e+00 1.634645029138e+00 1.607129203320e+00 1.588870023406e+00 1.595507161520e+00 1.629921945523e+00 1.679828567058e+00 1.724550064591e+00 1.745296615264e+00 1.732943223109e+00 1.691940560652e+00 1.640101651217e+00 1.603104292768e+00 1.602809954376e+00 1.643778145653e+00 1.709472038691e+00 1.771918854683e+00 1.805333633066e+00 1.795647454750e+00 1.744762032291e+00 1.670847139063e+00 1.604133999552e+00 1.575199771781e+00 1.597772773734e+00 1.659048642873e+00 1.728130588251e+00 1.773480783664e+00 1.775495947472e+00 1.731829296454e+00 1.658029154922e+00 1.583753047013e+00 1.542091472404e+00 1.551834256313e+00 1.604493439466e+00 1.670167132813e+00 1.715528336066e+00 1.718074143399e+00 1.672360108589e+00 1.591016880279e+00 1.501899464135e+00 1.439187912884e+00 1.426520705989e+00 1.461307967116e+00 1.516863784234e+00 1.560335964753e+00 1.568685665082e+00 1.535700053665e+00 1.472789751847e+00 1.405273829928e+00 1.362768966384e+00 1.363427025069e+00 1.401839330767e+00 1.453500609303e+00 1.490826666549e+00 1.496412085285e+00 1.468661955161e+00 1.421605508841e+00 1.379759705605e+00 1.366766596492e+00 1.391198628284e+00 1.440678720941e+00 1.490380550591e+00 1.517179074988e+00 1.509376702698e+00 1.470468307992e+00 1.418340822834e+00 1.379352799426e+00 1.376109503762e+00 1.413828548504e+00 1.477157782559e+00 1.540894301243e+00 1.583541159607e+00 1.595084023395e+00 1.578808878945e+00 1.548745283770e+00 1.523417646594e+00 1.516887732800e+00 1.531427459278e+00 1.557305615685e+00 1.579818614100e+00 1.588079267636e+00 1.580329807428e+00 1.564322147605e+00 1.552992005469e+00 1.556760071398e+00 1.576508100701e+00 1.602341222590e+00 1.619025950383e+00 1.614203813102e+00 1.584772434736e+00 1.539474101401e+00 1.496875507346e+00 1.477563833623e+00 1.492490186628e+00 1.535251189449e+00 1.585665848204e+00 1.621262549410e+00 1.627621594873e+00 1.603831476604e+00 1.563007726047e+00 1.527645418893e+00 1.519118652416e+00 1.544750385003e+00 1.592343910763e+00 1.637703778722e+00 1.657800886563e+00 1.640989359526e+00 1.591878367773e+00 1.531269554171e+00 1.489730134933e+00 1.492602789260e+00 1.542902511983e+00 1.618350353339e+00 1.685671032312e+00 1.717476008642e+00 1.702055313083e+00 1.647025168929e+00 1.578481800511e+00 1.533394856692e+00 1.541835226058e+00 1.606712881240e+00 1.701351539870e+00 1.787631801080e+00 1.834945435472e+00 1.829857940597e+00 1.778830655670e+00 1.706668135877e+00 1.649257677826e+00 1.637781981102e+00 1.679801781166e+00 1.754375965094e+00 1.826879514195e+00 1.867851813293e+00 1.863814774342e+00 1.820366431366e+00 1.760000408603e+00 1.714030769885e+00 1.707879553088e+00 1.746023986802e+00 1.809699473199e+00 1.869930436653e+00 1.903235350878e+00 1.900817864417e+00 1.870642923684e+00 1.833560383395e+00 1.813814786083e+00 1.825989640932e+00 1.866085021193e+00 1.914613356002e+00 1.948586894254e+00 1.953347420474e+00 1.928901276988e+00 1.890024571594e+00 1.860172018902e+00 1.859448362128e+00 1.892067579391e+00 1.943078940387e+00 1.987342079056e+00 2.003133834837e+00 1.982253051502e+00 1.934251434192e+00 1.884461653715e+00 1.863920279606e+00 1.892092440122e+00 1.963085494217e+00 2.048541889004e+00 2.113958078021e+00 2.134403452226e+00 2.103387426413e+00 2.035786996971e+00 1.964835829730e+00 1.930208163358e+00 1.956616146589e+00 2.036297391070e+00 2.133678891941e+00 2.206397326710e+00 2.223843612739e+00 2.176646052381e+00 2.079744077033e+00 1.970691206583e+00 1.899190783514e+00 1.902965871717e+00 1.981612081303e+00 2.096584117167e+00 2.197258273467e+00 2.244918751517e+00 2.223451662298e+00 2.141782753687e+00 2.031805016654e+00 1.940006705346e+00 1.908149581503e+00 1.947963196164e+00 2.033084457876e+00 2.118214747924e+00 2.164083346892e+00 2.151183777920e+00 2.083373326754e+00 1.985911630623e+00 1.897698141063e+00 1.855109885707e+00 1.871365510165e+00 1.928024953447e+00 1.988602295575e+00 2.019772588036e+00 2.004693272283e+00 1.947164801861e+00 1.869488098833e+00 1.804357396117e+00 1.780039806582e+00 1.804039490136e+00 1.859048718164e+00 1.915510223852e+00 1.948257438046e+00 1.946586906811e+00 1.916365451139e+00 1.876201530320e+00 1.848657103501e+00 1.848410888437e+00 1.874093706593e+00 1.910196419208e+00 1.937183526699e+00 1.942102736392e+00 1.924143867774e+00 1.894356305172e+00 1.869994407739e+00 1.865051519267e+00 1.881856919132e+00 1.909672278027e+00 1.931538319756e+00 1.934096543924e+00 1.914602518104e+00 1.882796588090e+00 1.856836268437e+00 1.853712246814e+00 1.878427333910e+00 1.919602301612e+00 1.955487546867e+00 1.965329697829e+00 1.939016818906e+00 1.882182588809e+00 1.815768196161e+00 1.768794483738e+00 1.763572870525e+00 1.800505333814e+00 1.856367080641e+00 1.897775639382e+00 1.897514966748e+00 1.845157525544e+00 1.751579806701e+00 1.648659503501e+00 1.580500434381e+00 1.580719632603e+00 1.647037948684e+00 1.741516088012e+00 1.816044823406e+00 1.835014016783e+00 1.785087112844e+00 1.678353161955e+00 1.552249027522e+00 1.461985744157e+00 1.454574815237e+00 1.532072295582e+00 1.648906657432e+00 1.747417762275e+00 1.786237791347e+00 1.749766732506e+00 1.649710147494e+00 1.524255547082e+00 1.430725842356e+00 1.419350731088e+00 1.494408611021e+00 1.610000220644e+00 1.707165565366e+00 1.744155672109e+00 1.706183802778e+00 1.607145655011e+00 1.489028341393e+00 1.413041418599e+00 1.428698854637e+00 1.532956450369e+00 1.673312733593e+00 1.789346399993e+00 1.840133550080e+00 1.811608010228e+00 1.717319726866e+00 1.597038113855e+00 1.508707311876e+00 1.502116585184e+00 1.581666644367e+00 1.702868381559e+00 1.807838474862e+00 1.854620439696e+00 1.826994208503e+00 1.735593494918e+00 1.616225861037e+00 1.522019331732e+00 1.500235781662e+00 1.558788597426e+00 1.659565375237e+00 1.748716674114e+00 1.785488326542e+00 1.753263239752e+00 1.661292177923e+00 1.543019724090e+00 1.448680038461e+00 1.423412038299e+00 1.475271524340e+00 1.568500719341e+00 1.652155196768e+00 1.687908576049e+00 1.660556318259e+00 1.579318627182e+00 1.475713974806e+00 1.395380071637e+00 1.377206993871e+00 1.426119909593e+00 1.509393709620e+00 1.582297615116e+00 1.612128826883e+00 1.587749954698e+00 1.521006701429e+00 1.443768175715e+00 1.397743066063e+00 1.412740150259e+00 1.485300527578e+00 1.582354174798e+00 1.664644873350e+00 1.705083757822e+00 1.695580470270e+00 1.647423098966e+00 1.587689846865e+00 1.549930835512e+00 1.558032341048e+00 1.611831189592e+00 1.688495961940e+00 1.758004942804e+00 1.797804289798e+00 1.799572229167e+00 1.769885676742e+00 1.726717677263e+00 1.692265207230e+00 1.683106965592e+00 1.702212410024e+00 1.738911579411e+00 1.776663572213e+00 1.802181234333e+00 1.810681278533e+00 1.806259889156e+00 1.798458327172e+00 1.796693315563e+00 1.805058891102e+00 1.820515451526e+00 1.835342348340e+00 1.841964268357e+00 1.837174682970e+00 1.823646077095e+00 1.808506586332e+00 1.799507291499e+00 1.800781570341e+00 1.810690993109e+00 1.823059029235e+00 1.830922790834e+00 1.830325231258e+00 1.822126425802e+00 1.811166894337e+00 1.803239501795e+00 1.801556458544e+00 1.804881239646e+00 1.808621713978e+00 1.808306767664e+00 1.803206657692e+00 1.797918539118e+00 1.800701411685e+00 1.818688338208e+00 1.852637645528e+00 1.894749513941e+00 1.931389652084e+00 1.949130740864e+00 1.940823297250e+00 1.909547065608e+00 1.869297865698e+00 1.840856060176e+00 1.842676567915e+00 1.880209948325e+00 1.941571658964e+00 2.003697908842e+00 2.043552778995e+00 2.047518749184e+00 2.016564324141e+00 1.966859694904e+00 1.925342129292e+00 1.918540814233e+00 1.957897943559e+00 2.032069513378e+00 2.113549708716e+00 2.173139924858e+00 2.191922144687e+00 2.167337333925e+00 2.114260285015e+00 2.060824912882e+00 2.037627834924e+00 2.061907976181e+00 2.126613153802e+00 2.204642207680e+00 2.263790966039e+00 2.280728623519e+00 2.248697643783e+00 2.179659681049e+00 2.101541788549e+00 2.048882129762e+00 2.046598587058e+00 2.095041080591e+00 2.169774376670e+00 2.236326075175e+00 2.266650942826e+00 2.248731080191e+00 2.189637964273e+00 2.113507786002e+00 2.053737495232e+00 2.038493017895e+00 2.074879494899e+00 2.144704442251e+00 2.216061853031e+00 2.259663531970e+00 2.259682597436e+00 2.217693573759e+00 2.151585551783e+00 2.089728741294e+00 2.059717783569e+00 2.074681738199e+00 2.126260480308e+00 2.190499137280e+00 2.241107754393e+00 2.260397791907e+00 2.244183804056e+00 2.201673645895e+00 2.151417958593e+00 2.114099230320e+00 2.103842817436e+00 2.122254241705e+00 2.159173714407e+00 2.199351020265e+00 2.229874937196e+00 2.244379522375e+00 2.243356854309e+00 2.231653926204e+00 2.214937622734e+00 2.196855695532e+00 2.178206635860e+00 2.158388443020e+00 2.137813162643e+00 2.119391649948e+00 2.107932787361e+00 2.107351478282e+00 2.117280371713e+00 2.131573857391e+00 2.139947877320e+00 2.132202882399e+00 2.102897037154e+00 2.054603317420e+00 1.998491650375e+00 1.951225179660e+00 1.928061807213e+00 1.934727403402e+00 1.963445210344e+00 1.996656661926e+00 2.015515352749e+00 2.007944683983e+00 1.973339263097e+00 1.923105332843e+00 1.876926828839e+00 1.854365179134e+00 1.864351851370e+00 1.899461783013e+00 1.939819549305e+00 1.963443044184e+00 1.955998462164e+00 1.916234923359e+00 1.857115853704e+00 1.802157535806e+00 1.775931245023e+00 1.790951337204e+00 1.839448263940e+00 1.897844253015e+00 1.939622717130e+00 1.946695725359e+00 1.915621708188e+00 1.858909807943e+00 1.801635777065e+00 1.772122069338e+00 1.787355760523e+00 1.842254422482e+00 1.912772036421e+00 1.969504288825e+00 1.990683381622e+00 1.969139161836e+00 1.914097235691e+00 1.848790300795e+00 1.802544946892e+00 1.797270049826e+00 1.834604622727e+00 1.894852724550e+00 1.948925384221e+00 1.972361575851e+00 1.954017139519e+00 1.899106347075e+00 1.827802141028e+00 1.769005975525e+00 1.747989382358e+00 1.772219208837e+00 1.826658276556e+00 1.883247967724e+00 1.915562410531e+00 1.908869048812e+00 1.863992645876e+00 1.796777877196e+00 1.733015647338e+00 1.698007547211e+00 1.703240258660e+00 1.739180449361e+00 1.781473298143e+00 1.804427284840e+00 1.791978043110e+00 1.742984979057e+00 1.671752529175e+00 1.604007469936e+00 1.566977770160e+00 1.574725972460e+00 1.618910279578e+00 1.674277167203e+00 1.713292168268e+00 1.718174119183e+00 1.686490148687e+00 1.631977576356e+00 1.580782471137e+00 1.561364402942e+00 1.589198212716e+00 1.656539628784e+00 1.737712870024e+00 1.803864455082e+00 1.834964575801e+00 1.825449336039e+00 1.785134946970e+00 1.736306333508e+00 1.705941921979e+00 1.713157187517e+00 1.758323091823e+00 1.823293254434e+00 1.882416613216e+00 1.914886597527e+00 1.912164376867e+00 1.880220551496e+00 1.837514205247e+00 1.808266663816e+00 1.811355138337e+00 1.849717699551e+00 1.908676577751e+00 1.964525168423e+00 1.996126052339e+00 1.992967751346e+00 1.958393844854e+00 1.908758029287e+00 1.867968897534e+00 1.857207046000e+00 1.883608155550e+00 1.935841588630e+00 1.990656363965e+00 2.024577546371e+00 2.023093761703e+00 1.985238275348e+00 1.924040504282e+00 1.862760568237e+00 1.826423934062e+00 1.829753129449e+00 1.868717316420e+00 1.923301914912e+00 1.968774904294e+00 1.986794402229e+00 1.971476128970e+00 1.930584167378e+00 1.882735585226e+00 1.850197700824e+00 1.848563352864e+00 1.878368139381e+00 1.925155599741e+00 1.968070159432e+00 1.989984155819e+00 1.984011387468e+00 1.955535469120e+00 1.919783072931e+00 1.895566466246e+00 1.896323008320e+00 1.922761598928e+00 1.962805040093e+00 1.998485798915e+00 2.014909370176e+00 2.006641844188e+00 1.979760257152e+00 1.949832315213e+00 1.935614873224e+00 1.949818465732e+00 1.992028918871e+00 2.048751156697e+00 2.100550873905e+00 2.130963510998e+00 2.132526012698e+00 2.109106104258e+00 2.074435535670e+00 2.046978366677e+00 2.042035250162e+00 2.064099997932e+00 2.104666691283e+00 2.147023296277e+00 2.174285632503e+00 2.176199125838e+00 2.152307792084e+00 2.111674326857e+00 2.069421604339e+00 2.040548094519e+00 2.033319080555e+00 2.045577824352e+00 2.066601417737e+00 2.083163826424e+00 2.085721907923e+00 2.072028387339e+00 2.047423575696e+00 2.021981432582e+00 2.005744333929e+00 2.003830503008e+00 2.014024364946e+00 2.028445808457e+00 2.037882153766e+00 2.036300830695e+00 2.023385851097e+00 2.004297379399e+00 1.987113890845e+00 1.978706709905e+00 1.981188727639e+00 1.990873072123e+00 2.000363794146e+00 2.002477897506e+00 1.993794510535e+00 1.976368670776e+00 1.957070239951e+00 1.944558700524e+00 1.945259304510e+00 1.960201865801e+00 1.984599697471e+00 2.010496788438e+00 2.030611378766e+00 2.041446689404e+00 2.044411977338e+00 2.044590787146e+00 2.047988669869e+00 2.058365819406e+00 2.075246888340e+00 2.094324244353e+00 2.109801242186e+00 2.117397210784e+00 2.116402798062e+00 2.109904065755e+00 2.103186710964e+00 2.100954640995e+00 2.104702359014e+00 2.111814210185e+00 2.116904700888e+00 2.114707433764e+00 2.102998721346e+00 2.084177192343e+00 2.064730298993e+00 2.052555609557e+00 2.053060756838e+00 2.066021931538e+00 2.085166458506e+00 2.100788151263e+00 2.103950307327e+00 2.090276557865e+00 2.061895316106e+00 2.027004188177e+00 1.996985071373e+00 1.981603908719e+00 1.984305262733e+00 2.000312059384e+00 2.018803225675e+00 2.027871852614e+00 2.019322345705e+00 1.991644240946e+00 1.950588304798e+00 1.907236115388e+00 1.873964383355e+00 1.859373696741e+00 1.864542981120e+00 1.883046585452e+00 1.904525784176e+00 1.919505864169e+00 1.922958348264e+00 1.915365116479e+00 1.901634925492e+00 1.888394484466e+00 1.880777427775e+00 1.880239108001e+00 1.884300434687e+00 1.888379670825e+00 1.888421591419e+00 1.882876217516e+00 1.873278133655e+00 1.863183801170e+00 1.856148732721e+00 1.853775072878e+00 1.854815573127e+00 1.855951168852e+00 1.853642370210e+00 1.846026658943e+00 1.833980593734e+00 1.820739860493e+00 1.810338572658e+00 1.805606412115e+00 1.806710006522e+00 1.811179810713e+00 1.815295451438e+00 1.816000278303e+00 1.812359872943e+00 1.805724051073e+00 1.798625561667e+00 1.793000857668e+00 1.788657395361e+00 1.783045483387e+00 1.772429886460e+00 1.754010171241e+00 1.727896201548e+00 1.697837380193e+00 1.670238434198e+00 1.651463536706e+00 1.644492746536e+00 1.646840403528e+00 1.651247435778e+00 1.648940948264e+00 1.633682861856e+00 1.604825518588e+00 1.568418129378e+00 1.535630763854e+00 1.518339176693e+00 1.523134314425e+00 1.547183858786e+00 1.579209060317e+00 1.604779690629e+00 1.612490451293e+00 1.598187602551e+00 1.566603860977e+00 1.530173268342e+00 1.504717864168e+00 1.502480572344e+00 1.525607106313e+00 1.564791376220e+00 1.604319575017e+00 1.629345220324e+00 1.631331204637e+00 1.610600715369e+00 1.576027751714e+00 1.542154878780e+00 1.523823810239e+00 1.529621103684e+00 1.557936928383e+00 1.598452832490e+00 1.637724666885e+00 1.664903631843e+00 1.674901011482e+00 1.668795126763e+00 1.652278400028e+00 1.632858340542e+00 1.616891256613e+00 1.607596539298e+00 1.604790696349e+00 1.606263081399e+00 1.609566924422e+00 1.613021684580e+00 1.615547050664e+00 1.615777062354e+00 1.611359303580e+00 1.599282363802e+00 1.577343009658e+00 1.546074166762e+00 1.510135012655e+00 1.478053061919e+00 1.459466275831e+00 1.460502825520e+00 1.479741752733e+00 1.507918436112e+00 1.532006196005e+00 1.540847464052e+00 1.529768971945e+00 1.502827988381e+00 1.471956641483e+00 1.452521854211e+00 1.455705613366e+00 1.481548810332e+00 1.518232754454e+00 1.548217971934e+00 1.556735160066e+00 1.538163153661e+00 1.498998607932e+00 1.457002911204e+00 1.434974162123e+00 1.449178814259e+00 1.498558664935e+00 1.564592703872e+00 1.621984248366e+00 1.650537516463e+00 1.642513060740e+00 1.605546477771e+00 1.561309570006e+00 1.538309968240e+00 1.557741865979e+00 1.619584758073e+00 1.702207392383e+00 1.775387321747e+00 1.814547942433e+00 1.809180118244e+00 1.765817791577e+00 1.706866477338e+00 1.663583711665e+00 1.661597402265e+00 1.705026161322e+00 1.773252384977e+00 1.833922051713e+00 1.859565025359e+00 1.837971836861e+00 1.776486755145e+00 1.701210767871e+00 1.649226195823e+00 1.650705023085e+00 1.708347622333e+00 1.794469885431e+00 1.868910763659e+00 1.898849227487e+00 1.869798724181e+00 1.789648464944e+00 1.688512703841e+00 1.611664108290e+00 1.599062930703e+00 1.657559067217e+00 1.754290157086e+00 1.839941997394e+00 1.874259716747e+00 1.838373614986e+00 1.738958028890e+00 1.609135406974e+00 1.503624699317e+00 1.476958610235e+00 1.543975869073e+00 1.665381152807e+00 1.780102692017e+00 1.839356374880e+00 1.819816765046e+00 1.726365186607e+00 1.592621931442e+00 1.477436996583e+00 1.443862937976e+00 1.514407684273e+00 1.649623184560e+00 1.783429944000e+00 1.862634355766e+00 1.861009969676e+00 1.781238321308e+00 1.654552195189e+00 1.536668288263e+00 1.489082144737e+00 1.538789420568e+00 1.654079580100e+00 1.772797957462e+00 1.841793677732e+00 1.834043156213e+00 1.752080648743e+00 1.627856740421e+00 1.518167791728e+00 1.483616850631e+00 1.546498803885e+00 1.670227559846e+00 1.791234541575e+00 1.857341481984e+00 1.843035742085e+00 1.752418357056e+00 1.619353687504e+00 1.503095254473e+00 1.466484882290e+00 1.531329265147e+00 1.657467863476e+00 1.778234547336e+00 1.840077838715e+00 1.817085222042e+00 1.713321424586e+00 1.563029732828e+00 1.427641498001e+00 1.375381481039e+00 1.432385443933e+00 1.556182009338e+00 1.675256173241e+00 1.733588496432e+00 1.705082120536e+00 1.595091785775e+00 1.441118614186e+00 1.310885806939e+00 1.278808703543e+00 1.366813828619e+00 1.520566417758e+00 1.663112923420e+00 1.739431873704e+00 1.726018862039e+00 1.630418822837e+00 1.490745394164e+00 1.372215471826e+00 1.343595673855e+00 1.425052504173e+00 1.568366951728e+00 1.702624270289e+00 1.775453777159e+00 1.764193078051e+00 1.675956981292e+00 1.546653284132e+00 1.435934783254e+00 1.404674331106e+00 1.471495160913e+00 1.595876292402e+00 1.714818937835e+00 1.780093586726e+00 1.770568900077e+00 1.693216690404e+00 1.581129029140e+00 1.486372119039e+00 1.458542526736e+00 1.510817041095e+00 1.609239015739e+00 1.701102096308e+00 1.745218788791e+00 1.724183713974e+00 1.645996210295e+00 1.541469757795e+00 1.455718905150e+00 1.427533562122e+00 1.462784950794e+00 1.529976486263e+00 1.584769166854e+00 1.594846969246e+00 1.550732850295e+00 1.467788803906e+00 1.382826264243e+00 1.340618263950e+00 1.366420761847e+00 1.444877361528e+00 1.532563484856e+00 1.586722822185e+00 1.582487450065e+00 1.518400235724e+00 1.417048207317e+00 1.321484916776e+00 1.280000497001e+00 1.314791454314e+00 1.402452444479e+00 1.494203785044e+00 1.547110015642e+00 1.539113339695e+00 1.472300224805e+00 1.372387676131e+00 1.283857745077e+00 1.252543762962e+00 1.294519380485e+00 1.382229244001e+00 1.468362553422e+00 1.515110110122e+00 1.506732520043e+00 1.451969911042e+00 1.381932025802e+00 1.340378823028e+00 1.360420239655e+00 1.439378300851e+00 1.541270271459e+00 1.622742622239e+00 1.653630036354e+00 1.625054370717e+00 1.551257329151e+00 1.467492108128e+00 1.419513742980e+00 1.438990714865e+00 1.519367903796e+00 1.621289324469e+00 1.699738965669e+00 1.723949304566e+00 1.684628955188e+00 1.595335820763e+00 1.490807649748e+00 1.418142975998e+00 1.414151530329e+00 1.478435023512e+00 1.573869851864e+00 1.654029571875e+00 1.685475296404e+00 1.655740307462e+00 1.574252216172e+00 1.470327784320e+00 1.386244658286e+00 1.359468317260e+00 1.398208493041e+00 1.475578691054e+00 1.550787494895e+00 1.591749522663e+00 1.584554662320e+00 1.534396996818e+00 1.462720815452e+00 1.400147554871e+00 1.373491015404e+00 1.390762095617e+00 1.437090514201e+00 1.486568313531e+00 1.517574201432e+00 1.521187008120e+00 1.502570584258e+00 1.477365281936e+00 1.464212399577e+00 1.475116789565e+00 1.508847101175e+00 1.552677323771e+00 1.590332723869e+00 1.609977497196e+00 1.608359357432e+00 1.590925193289e+00 1.568889543877e+00 1.554201183373e+00 1.554212537672e+00 1.568896483688e+00 1.592132977315e+00 1.615811692405e+00 1.633720751406e+00 1.643187221839e+00 1.644505175166e+00 1.639194249075e+00 1.628447414582e+00 1.612951260053e+00 1.594073350589e+00 1.575479247687e+00 1.563652623450e+00 1.566108037622e+00 1.587392948703e+00 1.625222725616e+00 1.669755067322e+00 1.706863466553e+00 1.723462177915e+00 1.712422442434e+00 1.675626094317e+00 1.624611722147e+00 1.577776524677e+00 1.553313471588e+00 1.559842982204e+00 1.590919448636e+00 1.628551974816e+00 1.652765240458e+00 1.650362925835e+00 1.619741879264e+00 1.571537196534e+00 1.525101247492e+00 1.500317501261e+00 1.506872161881e+00 1.538195645135e+00 1.575817313637e+00 1.600205269862e+00 1.600220016068e+00 1.577609931834e+00 1.546521736959e+00 1.527693692430e+00 1.537622770942e+00 1.578016905689e+00 1.633992716791e+00 1.682646622095e+00 1.704434849841e+00 1.690988434433e+00 1.648385716292e+00 1.596089810840e+00 1.560354944695e+00 1.561683397442e+00 1.602018914783e+00 1.663139334935e+00 1.717857969501e+00 1.743542242853e+00 1.730586387498e+00 1.685421226856e+00 1.629029909072e+00 1.589973601186e+00 1.590811136688e+00 1.634168756121e+00 1.700846124025e+00 1.761821201439e+00 1.792683487545e+00 1.782191544981e+00 1.735165656657e+00 1.671085042512e+00 1.617787659366e+00 1.599357650599e+00 1.622345690361e+00 1.671685136114e+00 1.720596780160e+00 1.744738371234e+00 1.731535890114e+00 1.683467631563e+00 1.616823952113e+00 1.556275905516e+00 1.524308168502e+00 1.529066031977e+00 1.559590430237e+00 1.593288062639e+00 1.608649624208e+00 1.594241895462e+00 1.551981728943e+00 1.495956496792e+00 1.447040611832e+00 1.423472261043e+00 1.430870187453e+00 1.459064347915e+00 1.488948136484e+00 1.502926173105e+00 1.492132741519e+00 1.458911919275e+00 1.415278184782e+00 1.378054068022e+00 1.361236644904e+00 1.368721583896e+00 1.392743448533e+00 1.419200989256e+00 1.435346735639e+00 1.435059738141e+00 1.420250926037e+00 1.399228345202e+00 1.382713076337e+00 1.378824083945e+00 1.389481210949e+00 1.410189971127e+00 1.433142395164e+00 1.451207900478e+00 1.460454549609e+00 1.460639282053e+00 1.454112896677e+00 1.444089580346e+00 1.433265167195e+00 1.423265715390e+00 1.414960553993e+00 1.408911559154e+00 1.405447974254e+00 1.404033228470e+00 1.402498413847e+00 1.396988827953e+00 1.383066363952e+00 1.357753566206e+00 1.321777933125e+00 1.280786190899e+00 1.244632787997e+00 1.223856358484e+00 1.224082957890e+00 1.241970197878e+00 1.266089544340e+00 1.282372958602e+00 1.280404447297e+00 1.257672185406e+00 1.221173777440e+00 1.185745627795e+00 1.168105037558e+00 1.177635793177e+00 1.209691693111e+00 1.247860658240e+00 1.272963138982e+00 1.271673824582e+00 1.241626811851e+00 1.192958178713e+00 1.146152759648e+00 1.124184129849e+00 1.139164572300e+00 1.183207939298e+00 1.233311132111e+00 1.264823044474e+00 1.262242266123e+00 1.224399951635e+00 1.166042254168e+00 1.115224454648e+00 1.102382426563e+00 1.141087607670e+00 1.216760415558e+00 1.297562487013e+00 1.353068936093e+00 1.365157074150e+00 1.331870782782e+00 1.267839682385e+00 1.201670117598e+00 1.166658720088e+00 1.182532543953e+00 1.241084625818e+00 1.312966845242e+00 1.366891311857e+00 1.383021159390e+00 1.357533876590e+00 1.302583713848e+00 1.242956088726e+00 1.207022701471e+00 1.211853402368e+00 1.251938547421e+00 1.303841945597e+00 1.341724352945e+00 1.349299102898e+00 1.324543690108e+00 1.279298023131e+00 1.234598253464e+00 1.211230438941e+00 1.217759373697e+00 1.245063536618e+00 1.273132540566e+00 1.283215189288e+00 1.266624499938e+00 1.227870101494e+00 1.182792747098e+00 1.151669923861e+00 1.147683194644e+00 1.167788711979e+00 1.194860256297e+00 1.208975315225e+00 1.198486009586e+00 1.165831586136e+00 1.127920566077e+00 1.109821862551e+00 1.130120556335e+00 1.186408821171e+00 1.255981268051e+00 1.310191316445e+00 1.328303470152e+00 1.304812072216e+00 1.252258561185e+00 1.199894228094e+00 1.183423066031e+00 1.223317637953e+00 1.307887184666e+00 1.401878347508e+00 1.468491873046e+00 1.483901808618e+00 1.443107311481e+00 1.361991062639e+00 1.276334554701e+00 1.231968750842e+00 1.258787875185e+00 1.345831073313e+00 1.450584633509e+00 1.528435216500e+00 1.550973880936e+00 1.511701456475e+00 1.427205630686e+00 1.335620992260e+00 1.286044553264e+00 1.310954419879e+00 1.399343225290e+00 1.506155774899e+00 1.583809300950e+00 1.601595778996e+00 1.551459150676e+00 1.449109964345e+00 1.333039273215e+00 1.255930546946e+00 1.257519522367e+00 1.331481403810e+00 1.430660463853e+00 1.502792024459e+00 1.513644205230e+00 1.453192350989e+00 1.336521366258e+00 1.203953315676e+00 1.114591913122e+00 1.116399946280e+00 1.202687967727e+00 1.318504663129e+00 1.406547767317e+00 1.431639772538e+00 1.384332051963e+00 1.280278440895e+00 1.159413851293e+00 1.078882923423e+00 1.083752050256e+00 1.166784460562e+00 1.276073084318e+00 1.358059566188e+00 1.380458091999e+00 1.335820633280e+00 1.240765006429e+00 1.134307679227e+00 1.068691183068e+00 1.080352416390e+00 1.157794876723e+00 1.253172004283e+00 1.319519595218e+00 1.330221473615e+00 1.282688688859e+00 1.198150359396e+00 1.118535364261e+00 1.091830732328e+00 1.139688755737e+00 1.237743881228e+00 1.338126801333e+00 1.400058438254e+00 1.402421539136e+00 1.345980991024e+00 1.252979153622e+00 1.164039755256e+00 1.124813735785e+00 1.157155968714e+00 1.240447263506e+00 1.330444220676e+00 1.388353442590e+00 1.393845264254e+00 1.346991184055e+00 1.266783949911e+00 1.186637657374e+00 1.142395680923e+00 1.151700545596e+00 1.201025993790e+00 1.257728613373e+00 1.291962527469e+00 1.289018922275e+00 1.252107526415e+00 1.199855150351e+00 1.158724639967e+00 1.149232253023e+00 1.172066673558e+00 1.207651312762e+00 1.229752625895e+00 1.219525390647e+00 1.173019438508e+00 1.103228713760e+00 1.037518288529e+00 1.006900374193e+00 1.025814504641e+00 1.079327287883e+00 1.134511376225e+00 1.160775686385e+00 1.141568772744e+00 1.078299072393e+00 9.915158789514e-01 9.189172574722e-01 9.012829357188e-01 9.523133321907e-01 1.045192042347e+00 1.137093786210e+00 1.194463086213e+00 1.201059320494e+00 1.158506428351e+00 1.085192807048e+00 1.013038461678e+00 9.769023864324e-01 9.938961833853e-01 1.049942202692e+00 1.112254046024e+00 1.150834318400e+00 1.149520246779e+00 1.108092979632e+00 1.040909529045e+00 9.728640430358e-01 9.300267474174e-01 9.249488550487e-01 9.478783076494e-01 9.752479952594e-01 9.856823824939e-01 9.697055977151e-01 9.321711123990e-01 8.900207029396e-01 8.648307906689e-01 8.699256718488e-01 9.001863451523e-01 9.358553443306e-01 9.556086552283e-01 9.466720050787e-01 9.090665293890e-01 8.559985752214e-01 8.104294812829e-01 7.947486766842e-01 8.152488971645e-01 8.565009879615e-01 8.931772643712e-01 9.047177175312e-01 8.827417563057e-01 8.330935575678e-01 7.754092997786e-01 7.378851718189e-01 7.421254390368e-01 7.854378724176e-01 8.430238795729e-01 8.868022835999e-01 8.986642531179e-01 8.745701987179e-01 8.251581056931e-01 7.741023159139e-01 7.502155625468e-01 7.697146195775e-01 8.221984066956e-01 8.796548917429e-01 9.152555510961e-01 9.136090540009e-01 8.737840233958e-01 8.100447935445e-01 7.505944646112e-01 7.285346624264e-01 7.596438554794e-01 8.276919705975e-01 8.996307355850e-01 9.472179053947e-01 9.557642263772e-01 9.255158252175e-01 8.713821915528e-01 8.205517796926e-01 8.030785382087e-01 8.329175801597e-01 8.963621393933e-01 9.641624703609e-01 1.009910721058e+00 1.018708043609e+00 9.890284150767e-01 9.320957738404e-01 8.696310848346e-01 8.273503331812e-01 8.217829277779e-01 8.486037410831e-01 8.866265863101e-01 9.127870343429e-01 9.130008886916e-01 8.855594106111e-01 8.407016268439e-01 7.973749779369e-01 7.753033202262e-01 7.832313104580e-01 8.126310590199e-01 8.447088955809e-01 8.626850306256e-01 8.592479041768e-01 8.388273498640e-01 8.160494365704e-01 8.095246848911e-01 8.309395600933e-01 8.763539871256e-01 9.290923120213e-01 9.703270550571e-01 9.875996941860e-01 9.788524452554e-01 9.531914176216e-01 9.285067879100e-01 9.243322764803e-01 9.504624770133e-01 9.999569158085e-01 1.053993692966e+00 1.092835115035e+00 1.104139152644e+00 1.086793709777e+00 1.051702891580e+00 1.019400659297e+00 1.012164972450e+00 1.041223042062e+00 1.098640366959e+00 1.162881469875e+00 1.211301470070e+00 1.229199607919e+00 1.213742136639e+00 1.174646386800e+00 1.131881692536e+00 1.108627148149e+00 1.119053698358e+00 1.158667512940e+00 1.207254194788e+00 1.241039686557e+00 1.243440823953e+00 1.210515186819e+00 1.152691805879e+00 1.093294584968e+00 1.060882422890e+00 1.073395024334e+00 1.124332565310e+00 1.187074594117e+00 1.231846604960e+00 1.238722164291e+00 1.203387290407e+00 1.139256737756e+00 1.076513490669e+00 1.052868267099e+00 1.090595652599e+00 1.177256263522e+00 1.275498144160e+00 1.346807423563e+00 1.365534527419e+00 1.323572965983e+00 1.232368042338e+00 1.124446938488e+00 1.049686168410e+00 1.052741815915e+00 1.135225307412e+00 1.253294637477e+00 1.354222881771e+00 1.400910149975e+00 1.377797445714e+00 1.292108100200e+00 1.175554398566e+00 1.083628757686e+00 1.075696517577e+00 1.166951572038e+00 1.312562924966e+00 1.450362345318e+00 1.534274029381e+00 1.541678315229e+00 1.473502244650e+00 1.354887984532e+00 1.235368944081e+00 1.177998833862e+00 1.220926129856e+00 1.340969771905e+00 1.476937291455e+00 1.573229907785e+00 1.597110102122e+00 1.540598525489e+00 1.420357849033e+00 1.278191067414e+00 1.176439159316e+00 1.170005393536e+00 1.258956400339e+00 1.388232067245e+00 1.495642773386e+00 1.540521167572e+00 1.508175130116e+00 1.408887250222e+00 1.277208398908e+00 1.168004591138e+00 1.135706551699e+00 1.192569378869e+00 1.296004813272e+00 1.387168525505e+00 1.423611456340e+00 1.387653264769e+00 1.286256748587e+00 1.150695581712e+00 1.034399682952e+00 9.944834072796e-01 1.046773040725e+00 1.148079861923e+00 1.238206139663e+00 1.275324454518e+00 1.243197065041e+00 1.150395488925e+00 1.030150412842e+00 9.374758499647e-01 9.262346585839e-01 1.001821750999e+00 1.115261918819e+00 1.210068677421e+00 1.250448430238e+00 1.225017116734e+00 1.145584156998e+00 1.045893782941e+00 9.755350033513e-01 9.756772937461e-01 1.043934720553e+00 1.137255167214e+00 1.208390600528e+00 1.228070529268e+00 1.189594071092e+00 1.108604290162e+00 1.021277286492e+00 9.742376357696e-01 9.962154660398e-01 1.071971990881e+00 1.157031278821e+00 1.210162413989e+00 1.209082886806e+00 1.153734203393e+00 1.066685952377e+00 9.905598091149e-01 9.721336905436e-01 1.027523111453e+00 1.126148077217e+00 1.218909374058e+00 1.267389691130e+00 1.253467395096e+00 1.180590813938e+00 1.074103175471e+00 9.793530646596e-01 9.463393010389e-01 9.924271493178e-01 1.084065920423e+00 1.168433726652e+00 1.205405012855e+00 1.176519883402e+00 1.085367243708e+00 9.581105150647e-01 8.438890874916e-01 8.013287666481e-01 8.515497166561e-01 9.524082531496e-01 1.043889732775e+00 1.085532741011e+00 1.061782795598e+00 9.803602064898e-01 8.724251712135e-01 7.911331146213e-01 7.891253587166e-01 8.690388700561e-01 9.807056459751e-01 1.070161099692e+00 1.104356593120e+00 1.072759883749e+00 9.860716987344e-01 8.766332491703e-01 7.960540873271e-01 7.922913138097e-01 8.649131365958e-01 9.656950355681e-01 1.044220807514e+00 1.070603680340e+00 1.037212260064e+00 9.576120515384e-01 8.661563755136e-01 8.118767862490e-01 8.310357913372e-01 9.124884344446e-01 1.010387994286e+00 1.081585670573e+00 1.101433840856e+00 1.068569327342e+00
 7.645802521002e-01 6.990493151850e-01 6.540913515975e-01 6.568924177506e-01 6.979746888734e-01 7.410921157927e-01 7.541562521705e-01 7.246718961738e-01 6.629684649353e-01 6.013131894982e-01 5.812876342010e-01 6.178907225088e-01 6.808038118641e-01 7.263187272179e-01 7.258155338702e-01 6.726577061336e-01 5.839118300695e-01 5.032996201332e-01 4.887290346816e-01 5.524321236955e-01 6.425689843031e-01 7.061246949106e-01 7.159288585351e-01 6.694440216874e-01 5.880307888464e-01 5.177635591117e-01 5.119968014384e-01 5.754560801268e-01 6.579760483824e-01 7.114418448940e-01 7.128030265178e-01 6.639978320630e-01 5.916245336411e-01 5.438830118183e-01 5.617466523621e-01 6.321257635538e-01 7.044158226965e-01 7.370456950323e-01 7.118976819733e-01 6.368095364536e-01 5.547227879071e-01 5.199065467641e-01 5.643973564313e-01 6.578248765677e-01 7.464817204156e-01 7.787535306183e-01 7.419626612886e-01 6.513329823304e-01 5.491718279884e-01 5.013554248016e-01 5.452833867756e-01 6.374645389976e-01 7.144350966862e-01 7.406874565413e-01 7.094213444520e-01 6.391878847401e-01 5.720526142756e-01 5.574906631668e-01 6.063111285766e-01 6.774583582416e-01 7.241975122297e-01 7.218521389966e-01 6.713444370606e-01 5.995401718455e-01 5.557276548537e-01 5.804515998799e-01 6.586090990102e-01 7.392433123750e-01 7.818804669173e-01 7.700983511198e-01 7.121545964728e-01 6.414410014465e-01 6.092926746489e-01 6.479259070554e-01 7.333116230093e-01 8.150343002720e-01 8.564458900939e-01 8.448779658039e-01 7.915505591480e-01 7.298096925470e-01 7.039831776587e-01 7.372368312138e-01 8.080600456627e-01 8.742793995305e-01 9.052505380644e-01 9.011852133840e-01 8.870313362906e-01 8.809844840145e-01 8.920747098294e-01 9.063715272128e-01 9.021576878419e-01 8.826010703330e-01 8.589432429211e-01 8.470978258898e-01 8.585586684100e-01 8.915278993452e-01 9.313319559295e-01 9.596510696479e-01 9.641662382215e-01 9.440054147354e-01 9.111663556129e-01 8.868486997176e-01 8.906529882178e-01 9.263996750160e-01 9.787504246645e-01 1.024689089269e+00 1.047047495567e+00 1.041847091867e+00 1.019727655872e+00 1.001878793796e+00 1.008721703677e+00 1.045445563784e+00 1.097389246049e+00 1.140471471859e+00 1.155276541882e+00 1.135795684598e+00 1.092489664903e+00 1.049988345964e+00 1.036547611629e+00 1.065407536074e+00 1.123800226707e+00 1.182878310759e+00 1.216137904527e+00 1.210798263348e+00 1.171597379194e+00 1.119581437231e+00 1.084685664195e+00 1.089825343689e+00 1.134693250998e+00 1.200392115496e+00 1.271005403449e+00 1.336985605568e+00 1.355808923250e+00 1.346913492397e+00 1.284787069914e+00 1.202233676109e+00 1.146119328596e+00 1.151468415241e+00 1.212914528903e+00 1.290289042552e+00 1.340542628329e+00 1.339481810833e+00 1.288252140148e+00 1.212662593943e+00 1.155026582431e+00 1.151608415237e+00 1.203730210970e+00 1.276492659595e+00 1.327011435765e+00 1.328033855963e+00 1.276672257020e+00 1.195552583894e+00 1.127385659419e+00 1.114835184270e+00 1.167631976403e+00 1.253390676777e+00 1.325825322116e+00 1.352073487075e+00 1.322734008862e+00 1.252926556272e+00 1.178353864617e+00 1.141531042763e+00 1.164642918706e+00 1.231057502296e+00 1.300815301418e+00 1.338548949311e+00 1.328231297862e+00 1.276034100368e+00 1.207299435038e+00 1.156676735202e+00 1.148911830785e+00 1.180736269505e+00 1.224113255432e+00 1.246823191747e+00 1.268323993686e+00 1.252682123488e+00 1.245551090375e+00 1.247979891715e+00 1.237136483447e+00 1.203831320267e+00 1.144955811302e+00 1.094609607536e+00 1.087918421131e+00 1.134618214550e+00 1.210044826953e+00 1.275713904492e+00 1.302920168555e+00 1.283793038499e+00 1.233368853770e+00 1.184983734753e+00 1.174343265497e+00 1.214165101136e+00 1.282994535840e+00 1.342791327950e+00 1.363103500688e+00 1.334062143790e+00 1.270165961718e+00 1.206987102276e+00 1.185730444487e+00 1.224142425064e+00 1.300193458062e+00 1.370569491473e+00 1.398863346274e+00 1.370441827599e+00 1.296878089213e+00 1.214729606115e+00 1.173200743814e+00 1.202981104530e+00 1.288602219904e+00 1.382899767030e+00 1.441319063214e+00 1.440503567379e+00 1.382742774833e+00 1.294834729111e+00 1.220920574856e+00 1.201933422134e+00 1.246017113845e+00 1.322577424747e+00 1.389616393476e+00 1.414325426342e+00 1.418371266919e+00 1.424060284499e+00 1.398966575698e+00 1.342765677226e+00 1.260466421833e+00 1.184906284390e+00 1.151447539937e+00 1.174268982940e+00 1.233955437285e+00 1.292705484212e+00 1.317486633017e+00 1.292480811337e+00 1.222778707338e+00 1.134006605420e+00 1.066025528340e+00 1.053033051381e+00 1.096321200359e+00 1.162088439129e+00 1.208137918131e+00 1.206139879769e+00 1.149579514320e+00 1.055493615774e+00 9.628779544558e-01 9.198813728812e-01 9.497341567504e-01 1.026795378741e+00 1.101531973295e+00 1.134840506710e+00 1.110570359185e+00 1.036851207124e+00 9.447283498766e-01 8.804040741837e-01 8.791716256583e-01 9.329336833259e-01 9.982995809171e-01 1.033033026017e+00 1.015983150362e+00 9.511325532824e-01 8.670140235903e-01 8.095344479832e-01 8.149981983628e-01 8.746112558180e-01 9.429570054373e-01 9.747790183560e-01 9.769721081912e-01 9.343205075415e-01 8.764936097681e-01 8.238976111526e-01 7.875743152103e-01 7.719762412632e-01 7.869229282969e-01 8.194885755622e-01 8.463083372660e-01 8.489990985023e-01 8.229960919745e-01 7.796250416235e-01 7.422978859440e-01 7.335972052332e-01 7.569359123327e-01 7.925060528362e-01 8.132821142765e-01 8.013622005825e-01 7.553813384721e-01 6.922040760745e-01 6.429033555738e-01 6.354057989631e-01 6.681489722479e-01 7.101123664328e-01 7.274485838445e-01 7.016558234314e-01 6.351852752542e-01 5.543308311926e-01 5.076358549534e-01 5.340110135990e-01 6.138298290116e-01 6.940792863434e-01 7.348711662599e-01 7.195294781518e-01 6.541189389318e-01 5.692591056478e-01 5.193479774505e-01 5.485274451452e-01 6.360260287664e-01 7.249921039967e-01 7.740291135988e-01 7.670306708073e-01 7.117777233805e-01 6.400508418114e-01 6.068831088853e-01 6.657809930953e-01 7.568419063862e-01 8.526163601607e-01 9.210326336207e-01 9.394385515679e-01 8.803367130663e-01 7.611400254893e-01 6.440093314855e-01 6.180814140597e-01 7.095295508256e-01 8.418785790496e-01 9.362158047305e-01 9.518285499672e-01 8.815716092815e-01 7.503195147120e-01 6.213295626623e-01 5.886026465301e-01 6.803162356191e-01 8.137891603785e-01 9.079289085184e-01 9.235963306710e-01 8.562527012656e-01 7.335334206447e-01 6.200917163867e-01 6.019067650004e-01 6.937453643370e-01 8.167746442858e-01 8.987918078165e-01 9.066663393798e-01 8.413097505544e-01 7.362197887363e-01 6.572212435909e-01 6.698316478344e-01 7.639730637610e-01 8.688575900568e-01 9.267036977753e-01 9.139956907018e-01 8.406653674474e-01 7.509829258531e-01 7.148639012072e-01 7.739897066868e-01 8.902926682009e-01 9.945372656214e-01 1.039475334525e+00 1.010005634871e+00 9.245159642211e-01 8.484201154348e-01 8.452916992337e-01 9.218298045887e-01 1.027333625095e+00 1.100569646349e+00 1.112168385898e+00 1.063793045136e+00 9.877534621979e-01 9.395631476166e-01 9.651890677893e-01 1.056659973362e+00 1.161479460687e+00 1.228549943958e+00 1.232252004747e+00 1.177838288864e+00 1.101154091485e+00 1.058531301814e+00 1.091815579346e+00 1.188698132527e+00 1.296204136841e+00 1.364022330484e+00 1.367297840091e+00 1.311787016719e+00 1.232767778068e+00 1.184071449885e+00 1.205973024227e+00 1.289753020360e+00 1.386908373381e+00 1.448455701923e+00 1.448958214392e+00 1.392998738485e+00 1.313625938715e+00 1.261189077629e+00 1.273843625267e+00 1.345597553584e+00 1.432617254227e+00 1.488486889208e+00 1.488337841099e+00 1.436053641525e+00 1.362781671223e+00 1.315416408905e+00 1.329386147019e+00 1.400214362863e+00 1.489237939723e+00 1.577600722541e+00 1.633220639599e+00 1.658887781393e+00 1.651848546089e+00 1.616491501319e+00 1.547471964745e+00 1.442896692141e+00 1.352054209151e+00 1.328380016329e+00 1.388656659578e+00 1.497246852783e+00 1.597297211886e+00 1.644780921394e+00 1.621781377505e+00 1.539093941251e+00 1.434853326095e+00 1.364986671493e+00 1.373841265502e+00 1.457974726699e+00 1.569536169595e+00 1.653961780905e+00 1.676508692941e+00 1.630377132130e+00 1.537749496771e+00 1.445920321950e+00 1.410279525725e+00 1.458309823795e+00 1.565630548734e+00 1.678011305693e+00 1.747330810823e+00 1.749392647970e+00 1.688059008816e+00 1.594167004916e+00 1.517684640821e+00 1.504913365393e+00 1.565758592335e+00 1.665621807206e+00 1.753322241179e+00 1.789965792073e+00 1.761338214173e+00 1.680235208528e+00 1.583450144398e+00 1.519958788729e+00 1.524703098282e+00 1.592593139699e+00 1.683756908763e+00 1.752180737976e+00 1.777719440953e+00 1.775782742923e+00 1.751816648149e+00 1.717690471553e+00 1.687677490796e+00 1.672088142797e+00 1.672396531890e+00 1.681077698751e+00 1.686230552306e+00 1.678021272683e+00 1.653649787076e+00 1.619104344103e+00 1.587438643275e+00 1.573175939094e+00 1.584436973041e+00 1.617484096619e+00 1.657867741773e+00 1.687334299664e+00 1.691482829093e+00 1.664906489793e+00 1.613429547081e+00 1.553197176070e+00 1.505858230588e+00 1.489401155947e+00 1.508149179455e+00 1.550176074679e+00 1.594738601013e+00 1.623196705092e+00 1.626703513071e+00 1.608925957994e+00 1.584396012460e+00 1.572277389054e+00 1.586266857716e+00 1.626011336000e+00 1.676664694837e+00 1.717012589594e+00 1.729721822513e+00 1.708477308738e+00 1.661213201018e+00 1.609073641296e+00 1.579380671447e+00 1.592089147816e+00 1.646560348584e+00 1.721074110745e+00 1.785334434110e+00 1.814175006541e+00 1.795933317349e+00 1.735785095656e+00 1.655430226737e+00 1.587946315271e+00 1.564402441602e+00 1.595539283874e+00 1.663971837626e+00 1.735924988170e+00 1.779714904893e+00 1.777437853863e+00 1.729269321820e+00 1.653305468493e+00 1.580846578727e+00 1.544412759524e+00 1.559636377153e+00 1.614320450595e+00 1.677012440702e+00 1.715382571928e+00 1.709446349668e+00 1.656893278630e+00 1.573433708049e+00 1.488948178965e+00 1.436764632785e+00 1.435701181865e+00 1.476980763951e+00 1.530797283969e+00 1.565191543391e+00 1.560335233808e+00 1.514154063036e+00 1.442467380499e+00 1.374355766145e+00 1.340418083271e+00 1.354879295147e+00 1.405381794365e+00 1.462325782922e+00 1.497000856482e+00 1.493726492763e+00 1.454116758014e+00 1.396177002492e+00 1.348371143420e+00 1.336476592147e+00 1.367551884691e+00 1.424986996389e+00 1.480243819099e+00 1.508746151847e+00 1.499312151396e+00 1.457095942608e+00 1.402087614171e+00 1.362351734087e+00 1.360752448842e+00 1.400906134145e+00 1.465317948178e+00 1.527764561945e+00 1.567300651042e+00 1.575575323039e+00 1.557976672867e+00 1.530251009586e+00 1.511164784240e+00 1.512804979551e+00 1.533945440413e+00 1.561783276682e+00 1.580528376031e+00 1.580416904814e+00 1.562564087887e+00 1.538640353531e+00 1.525312815564e+00 1.534666773834e+00 1.565911540046e+00 1.604959176019e+00 1.632114706413e+00 1.631859302774e+00 1.599677562374e+00 1.544745022685e+00 1.488141052039e+00 1.455068338829e+00 1.461579628583e+00 1.503910076240e+00 1.560849242456e+00 1.606826642366e+00 1.624089972314e+00 1.608904614865e+00 1.572153280036e+00 1.535007210971e+00 1.519180850165e+00 1.534392060900e+00 1.571775797589e+00 1.609628613325e+00 1.625955946968e+00 1.609092297787e+00 1.563024948580e+00 1.507400750493e+00 1.471032911172e+00 1.477147076934e+00 1.527385638223e+00 1.599643395992e+00 1.661882047379e+00 1.688101400535e+00 1.667683816190e+00 1.608965463139e+00 1.538424499934e+00 1.492982137612e+00 1.501953564587e+00 1.566949397793e+00 1.660369936621e+00 1.744149955086e+00 1.788444963780e+00 1.780760932048e+00 1.728354709196e+00 1.656456942347e+00 1.600749691062e+00 1.591306936966e+00 1.634039644697e+00 1.706939199831e+00 1.775575052001e+00 1.811593805078e+00 1.802930786656e+00 1.756525182558e+00 1.695889940631e+00 1.652582324531e+00 1.650936336560e+00 1.693198624175e+00 1.758648273674e+00 1.817766884536e+00 1.847800357311e+00 1.841291177208e+00 1.807695065168e+00 1.769169821726e+00 1.750626254649e+00 1.766147541102e+00 1.810243922233e+00 1.861913575247e+00 1.897416484142e+00 1.902111390966e+00 1.876430299292e+00 1.835727480361e+00 1.804082564165e+00 1.802125408265e+00 1.834365020046e+00 1.885893832464e+00 1.931619143120e+00 1.949954199382e+00 1.932687386851e+00 1.888863852854e+00 1.842508965457e+00 1.822758308496e+00 1.847587944900e+00 1.911263527796e+00 1.987335638221e+00 2.044009724008e+00 2.058973207208e+00 2.027800364997e+00 1.966375516543e+00 1.906996714069e+00 1.885496478970e+00 1.920643634240e+00 2.000268330059e+00 2.088636002098e+00 2.146512629420e+00 2.147574668649e+00 2.086773138089e+00 1.983085318819e+00 1.877272059746e+00 1.819411808992e+00 1.842053753890e+00 1.935932352422e+00 2.056604547950e+00 2.153142857105e+00 2.189750542796e+00 2.154144748575e+00 2.059145924179e+00 1.940467532594e+00 1.847724597218e+00 1.823076364258e+00 1.874191001625e+00 1.968935987883e+00 2.058884589693e+00 2.104935883672e+00 2.089389607127e+00 2.018217062649e+00 1.918363371888e+00 1.829527490074e+00 1.787529705522e+00 1.803825186562e+00 1.858420048359e+00 1.914928045523e+00 1.941773559277e+00 1.924636428342e+00 1.869653425664e+00 1.800251751782e+00 1.747716979197e+00 1.735742505813e+00 1.766090664658e+00 1.818384963217e+00 1.864223679214e+00 1.882506183195e+00 1.867760623566e+00 1.830989741018e+00 1.794425631383e+00 1.780669646421e+00 1.799635162015e+00 1.842405465811e+00 1.887362117990e+00 1.912794249422e+00 1.907310468777e+00 1.874215814150e+00 1.830143280850e+00 1.797879007815e+00 1.794527776758e+00 1.821213419820e+00 1.862500371483e+00 1.896207101336e+00 1.905523248623e+00 1.886607725354e+00 1.850239782224e+00 1.817252644208e+00 1.807979826582e+00 1.829791021835e+00 1.871490725101e+00 1.909779879028e+00 1.922015234578e+00 1.896873697263e+00 1.839810151510e+00 1.772623719165e+00 1.725816019092e+00 1.722806323855e+00 1.763613716183e+00 1.823355775450e+00 1.866994983622e+00 1.866458795380e+00 1.811355150219e+00 1.713447759022e+00 1.606421808098e+00 1.536862420486e+00 1.539884725685e+00 1.611791249776e+00 1.711545661861e+00 1.788957197672e+00 1.807952575391e+00 1.755847419468e+00 1.646096058958e+00 1.518127185279e+00 1.429292439052e+00 1.426951411564e+00 1.510185707311e+00 1.629897185260e+00 1.727290289474e+00 1.761918800869e+00 1.720228462963e+00 1.616797299322e+00 1.493269332132e+00 1.409448336036e+00 1.413175257394e+00 1.501006685569e+00 1.621095970272e+00 1.713773449083e+00 1.739567367007e+00 1.687345142251e+00 1.576070144257e+00 1.454552581645e+00 1.390257520036e+00 1.430540261134e+00 1.559799087041e+00 1.714833658976e+00 1.832243209631e+00 1.872468082924e+00 1.824696857133e+00 1.707554713341e+00 1.568700013198e+00 1.476396284208e+00 1.486075762240e+00 1.594175710151e+00 1.741939432794e+00 1.862728352303e+00 1.911981078945e+00 1.874158905578e+00 1.762775905916e+00 1.619316076547e+00 1.506351223044e+00 1.481321648551e+00 1.553546561830e+00 1.675660652816e+00 1.783733542494e+00 1.831342995820e+00 1.799867298721e+00 1.699024900789e+00 1.565105368358e+00 1.454237881459e+00 1.419452111651e+00 1.472670945489e+00 1.574157765804e+00 1.666209131358e+00 1.705798921780e+00 1.675863727779e+00 1.586278736873e+00 1.471773255389e+00 1.383691138113e+00 1.366309086162e+00 1.424095064148e+00 1.517937575437e+00 1.596590070973e+00 1.623754738455e+00 1.587594878862e+00 1.502163261379e+00 1.405305707985e+00 1.348351380515e+00 1.368673570054e+00 1.460053674530e+00 1.578973853788e+00 1.676955769296e+00 1.721957247450e+00 1.704529809498e+00 1.637803858287e+00 1.554520533510e+00 1.497747101291e+00 1.500721057550e+00 1.565062071092e+00 1.660992374579e+00 1.749270756874e+00 1.800780282241e+00 1.804281119400e+00 1.766839616991e+00 1.710111606872e+00 1.662456319234e+00 1.646614377640e+00 1.667968993381e+00 1.713046962835e+00 1.759739113223e+00 1.789902546597e+00 1.796637789380e+00 1.785221314433e+00 1.769165160068e+00 1.762893897310e+00 1.773776427536e+00 1.798210978290e+00 1.824332827678e+00 1.839039497577e+00 1.834723847817e+00 1.812584640061e+00 1.782118084345e+00 1.756878058946e+00 1.747934734142e+00 1.758163268360e+00 1.781015009771e+00 1.804646814007e+00 1.818168020393e+00 1.816257548438e+00 1.800569897164e+00 1.778016601202e+00 1.757060311573e+00 1.743683090628e+00 1.739184891135e+00 1.741076268895e+00 1.746204400985e+00 1.753704757871e+00 1.765732972223e+00 1.785338221820e+00 1.812981207693e+00 1.844093904556e+00 1.869715741071e+00 1.880175620081e+00 1.869884876588e+00 1.841152947597e+00 1.805488295716e+00 1.780622334562e+00 1.782944686123e+00 1.818027897227e+00 1.876033784733e+00 1.936286176218e+00 1.977020056108e+00 1.984257110061e+00 1.957110392013e+00 1.909036340767e+00 1.864567628848e+00 1.849847117817e+00 1.878871732241e+00 1.944494339086e+00 2.022546871608e+00 2.084985729358e+00 2.111973983580e+00 2.098412102117e+00 2.055413073988e+00 2.006907036860e+00 1.980486614066e+00 1.993672266984e+00 2.043337146328e+00 2.107634679536e+00 2.158443723159e+00 2.174503716592e+00 2.149261142375e+00 2.093197361046e+00 2.030956777253e+00 1.992142718820e+00 1.996591322233e+00 2.042220597705e+00 2.106091515843e+00 2.157743916822e+00 2.173582413122e+00 2.145506738047e+00 2.083725697127e+00 2.014255558449e+00 1.969837438564e+00 1.974133228083e+00 2.027102203144e+00 2.104811784904e+00 2.173690444533e+00 2.206247988253e+00 2.190342843503e+00 2.132192495052e+00 2.054782607722e+00 1.990961623058e+00 1.969850536242e+00 2.001086759664e+00 2.069263192221e+00 2.144133179835e+00 2.196545056365e+00 2.209308372534e+00 2.181080888697e+00 2.125345011751e+00 2.065380795835e+00 2.025428835314e+00 2.020030690915e+00 2.047499478687e+00 2.092633054484e+00 2.136262224467e+00 2.164260624924e+00 2.171730335124e+00 2.162415882404e+00 2.144838312304e+00 2.127167481560e+00 2.113156616734e+00 2.101195492286e+00 2.086922953801e+00 2.067420673150e+00 2.044281443292e+00 2.023724786558e+00 2.013365472339e+00 2.017125450684e+00 2.031561154236e+00 2.046271651893e+00 2.048420320498e+00 2.028687800952e+00 1.985937972263e+00 1.929019991668e+00 1.874678582657e+00 1.841061782075e+00 1.838450706903e+00 1.862832806093e+00 1.897758897793e+00 1.923024617992e+00 1.924019771979e+00 1.897563749097e+00 1.853131334300e+00 1.809538672041e+00 1.786683662525e+00 1.794692762980e+00 1.827347076259e+00 1.865347535959e+00 1.886769842108e+00 1.877300758149e+00 1.836151949748e+00 1.777422856063e+00 1.726143048828e+00 1.707666538256e+00 1.733177184968e+00 1.791591602270e+00 1.855977629795e+00 1.897977206040e+00 1.899438227817e+00 1.858446039507e+00 1.790585870301e+00 1.725378903539e+00 1.695525100643e+00 1.719279008763e+00 1.788009178860e+00 1.871852460260e+00 1.936898379249e+00 1.959450262871e+00 1.932661521879e+00 1.867927376385e+00 1.792251970744e+00 1.739520119567e+00 1.734755424933e+00 1.778801585048e+00 1.847915511113e+00 1.908857249743e+00 1.934984198800e+00 1.915153738078e+00 1.856283901905e+00 1.781374489824e+00 1.722218606305e+00 1.705268568726e+00 1.736053644410e+00 1.795662227194e+00 1.853029984372e+00 1.881070814619e+00 1.866619477072e+00 1.813713636429e+00 1.742264925097e+00 1.681560647217e+00 1.657370445884e+00 1.677010250466e+00 1.724260267871e+00 1.769798881394e+00 1.786706590975e+00 1.760993798476e+00 1.695965813419e+00 1.612014544004e+00 1.541264352807e+00 1.514253467029e+00 1.541485859117e+00 1.605624222706e+00 1.673305534326e+00 1.713547781812e+00 1.709389419869e+00 1.662155280785e+00 1.591502403926e+00 1.530732812524e+00 1.513831217338e+00 1.555765598563e+00 1.641835590030e+00 1.738392974358e+00 1.812016618360e+00 1.841853865001e+00 1.824154532166e+00 1.772298338813e+00 1.713231879913e+00 1.678386517099e+00 1.688755238807e+00 1.742528256125e+00 1.817004646667e+00 1.882712861417e+00 1.917206131126e+00 1.912296787945e+00 1.875670525123e+00 1.828240143521e+00 1.796547770007e+00 1.800500315125e+00 1.842056494247e+00 1.904289859860e+00 1.961534273726e+00 1.991873493614e+00 1.985247982906e+00 1.946407608078e+00 1.893643893983e+00 1.852692149593e+00 1.845439173323e+00 1.877897109807e+00 1.936373322797e+00 1.995425493207e+00 2.030435982777e+00 2.026830682597e+00 1.984406779597e+00 1.917598034748e+00 1.851574370909e+00 1.813315697933e+00 1.818588740320e+00 1.862791407845e+00 1.924135052665e+00 1.975974409104e+00 1.998486362987e+00 1.984786132034e+00 1.942066278776e+00 1.888944599299e+00 1.848610156128e+00 1.838602709945e+00 1.861791414921e+00 1.905314928539e+00 1.948671132752e+00 1.974089327268e+00 1.973477193934e+00 1.950659018724e+00 1.919111829466e+00 1.896035419096e+00 1.894050307957e+00 1.914328592880e+00 1.946385343350e+00 1.974243481100e+00 1.984819973837e+00 1.974088679777e+00 1.949000447381e+00 1.925150029948e+00 1.920010412479e+00 1.943673094895e+00 1.992700410466e+00 2.051522666019e+00 2.100274620614e+00 2.123524913632e+00 2.115885989201e+00 2.084020456302e+00 2.044695757813e+00 2.018707295337e+00 2.021636316873e+00 2.055506452018e+00 2.107643729224e+00 2.157501843996e+00 2.186089681026e+00 2.183073267748e+00 2.149770452343e+00 2.098429286795e+00 2.048010039915e+00 2.016589285525e+00 2.013074885397e+00 2.032977234708e+00 2.061546132749e+00 2.081964869335e+00 2.082983126055e+00 2.062961599897e+00 2.029860223274e+00 1.997416059550e+00 1.978750455555e+00 1.979747980665e+00 1.996037589412e+00 2.015836179441e+00 2.026377397873e+00 2.020068542518e+00 1.997758967666e+00 1.968225603169e+00 1.944294020622e+00 1.936439877550e+00 1.947013086197e+00 1.968711747548e+00 1.988424038344e+00 1.993819361051e+00 1.978967392735e+00 1.947103984796e+00 1.909900225967e+00 1.882992659406e+00 1.878873758483e+00 1.900338777938e+00 1.938902173762e+00 1.979563040502e+00 2.008136542264e+00 2.017088284020e+00 2.007988385074e+00 1.990263047692e+00 1.976940491040e+00 1.978468044715e+00 1.997379214843e+00 2.027229041643e+00 2.056315221673e+00 2.073714013347e+00 2.074170207041e+00 2.060008565709e+00 2.039857329615e+00 2.024498553783e+00 2.021391386465e+00 2.030702101097e+00 2.045272360000e+00 2.054668420083e+00 2.050725581585e+00 2.031783333815e+00 2.003969744855e+00 1.978979656859e+00 1.968686445372e+00 1.978677910536e+00 2.004540232412e+00 2.033580195276e+00 2.050779214504e+00 2.045396357464e+00 2.015367645511e+00 1.968605687272e+00 1.920783211149e+00 1.889376645308e+00 1.885388505887e+00 1.907193300591e+00 1.941104851521e+00 1.968372856413e+00 1.973418305676e+00 1.949499653535e+00 1.900867260701e+00 1.841499363472e+00 1.790466442180e+00 1.764211632137e+00 1.768647417052e+00 1.796463951444e+00 1.831835231143e+00 1.858741076119e+00 1.867581305282e+00 1.857717964299e+00 1.836443703482e+00 1.815058155869e+00 1.803311576300e+00 1.804679520491e+00 1.815024114123e+00 1.825572688093e+00 1.828053986240e+00 1.818942679702e+00 1.801155837859e+00 1.782580035515e+00 1.772069568000e+00 1.774568423690e+00 1.788039406635e+00 1.804332679509e+00 1.813314704791e+00 1.807725327695e+00 1.786561615871e+00 1.755807191153e+00 1.726319182421e+00 1.709246210700e+00 1.710591920996e+00 1.728099828383e+00 1.752513974202e+00 1.772329483898e+00 1.778921940347e+00 1.769596642984e+00 1.747967843163e+00 1.721867087841e+00 1.699562021049e+00 1.685837572001e+00 1.679895058848e+00 1.676424118039e+00 1.669086635371e+00 1.654140976579e+00 1.632447526169e+00 1.609000076830e+00 1.590139054259e+00 1.579824956210e+00 1.576980688057e+00 1.575836303712e+00 1.569122743267e+00 1.552185399355e+00 1.526029217107e+00 1.497855851015e+00 1.478434593747e+00 1.476794561260e+00 1.494647164245e+00 1.524554172675e+00 1.553254032827e+00 1.567820425470e+00 1.561075630511e+00 1.534570125428e+00 1.498668567720e+00 1.469288936091e+00 1.461190495005e+00 1.480145034476e+00 1.519307867853e+00 1.563003240071e+00 1.594537936692e+00 1.602890710663e+00 1.586272249325e+00 1.552540385816e+00 1.516693555200e+00 1.495382857641e+00 1.499427709401e+00 1.528465775579e+00 1.571778511926e+00 1.614456744626e+00 1.644194386417e+00 1.655243103835e+00 1.649079835453e+00 1.632613530081e+00 1.614741026339e+00 1.602487964356e+00 1.598395098643e+00 1.600412545577e+00 1.604174643888e+00 1.605938751465e+00 1.604321423276e+00 1.600179588521e+00 1.595005432403e+00 1.589003697992e+00 1.580252132229e+00 1.565659390573e+00 1.543177287786e+00 1.514106951164e+00 1.484071365745e+00 1.461548384565e+00 1.454079784789e+00 1.463722043765e+00 1.484935526328e+00 1.506880275481e+00 1.518481134830e+00 1.513527107538e+00 1.493691193397e+00 1.468430954410e+00 1.451355591960e+00 1.453339661586e+00 1.475685932427e+00 1.508557293566e+00 1.535970681096e+00 1.543821727621e+00 1.526461670961e+00 1.490018525152e+00 1.451808469122e+00 1.434145683906e+00 1.452690083103e+00 1.505752861384e+00 1.574328455959e+00 1.632836911630e+00 1.660934211614e+00 1.650908829151e+00 1.610785278602e+00 1.563173274536e+00 1.538053604784e+00 1.557918005639e+00 1.622852461398e+00 1.709986508294e+00 1.787390768901e+00 1.829065443149e+00 1.823569917099e+00 1.777087093989e+00 1.712414188400e+00 1.662201246257e+00 1.654330185778e+00 1.694861035015e+00 1.763560248344e+00 1.827151794654e+00 1.856913676246e+00 1.839696418836e+00 1.782219132533e+00 1.710089341930e+00 1.659808365022e+00 1.660972503438e+00 1.716178888924e+00 1.798263364549e+00 1.867863733160e+00 1.893068009500e+00 1.860534206584e+00 1.779636210715e+00 1.682099967400e+00 1.613790430416e+00 1.612478727593e+00 1.680373229761e+00 1.781011188713e+00 1.864355894173e+00 1.891266069005e+00 1.844804762448e+00 1.734259572787e+00 1.596301009034e+00 1.489797858630e+00 1.471158091517e+00 1.551062473975e+00 1.683307362277e+00 1.802997635085e+00 1.860857747645e+00 1.834701333979e+00 1.731451846031e+00 1.587677527425e+00 1.466223117624e+00 1.433472408814e+00 1.510461540292e+00 1.652171286067e+00 1.788436578293e+00 1.865077616160e+00 1.856819734530e+00 1.768579722823e+00 1.635081930025e+00 1.516470839754e+00 1.476882829527e+00 1.539651620354e+00 1.665340619855e+00 1.786950793534e+00 1.850496725466e+00 1.830314491996e+00 1.731790471937e+00 1.591754855384e+00 1.474501895565e+00 1.447395737922e+00 1.530032104255e+00 1.674588109368e+00 1.808839459374e+00 1.877479487723e+00 1.854901354438e+00 1.746800397689e+00 1.590878796590e+00 1.454436955477e+00 1.411873360156e+00 1.489347435257e+00 1.637613613105e+00 1.778934001705e+00 1.853764805720e+00 1.833806467879e+00 1.722507268916e+00 1.555125095902e+00 1.397699022075e+00 1.329063824124e+00 1.385273921370e+00 1.521353926260e+00 1.656696328561e+00 1.728759033283e+00 1.708030421937e+00 1.598069100999e+00 1.435776104072e+00 1.290945608613e+00 1.245529992237e+00 1.329891502830e+00 1.488927881766e+00 1.639787166256e+00 1.722994922588e+00 1.712532982859e+00 1.614659508764e+00 1.467556664065e+00 1.339209906654e+00 1.304788202448e+00 1.388987285085e+00 1.540565017851e+00 1.683060582977e+00 1.760347515440e+00 1.747584266959e+00 1.650771257963e+00 1.506381883715e+00 1.378516741366e+00 1.337555974499e+00 1.408943999095e+00 1.548070324961e+00 1.683659759482e+00 1.761665501818e+00 1.757491988375e+00 1.675967237464e+00 1.549739719197e+00 1.434335825295e+00 1.388786469839e+00 1.436185450467e+00 1.543375826749e+00 1.651333551348e+00 1.712258571050e+00 1.703774866296e+00 1.630206622898e+00 1.520171539295e+00 1.419794806464e+00 1.374264452894e+00 1.398461822865e+00 1.465012277331e+00 1.527266106149e+00 1.548116140008e+00 1.513262563007e+00 1.433898114607e+00 1.344233166809e+00 1.290362379062e+00 1.303956205063e+00 1.376313706848e+00 1.465583481686e+00 1.526588813901e+00 1.530745458208e+00 1.472620938969e+00 1.371034848763e+00 1.266966113800e+00 1.211451893574e+00 1.234770994394e+00 1.319759447993e+00 1.417484218144e+00 1.481585293733e+00 1.485955773458e+00 1.428443242338e+00 1.330516417252e+00 1.233963400397e+00 1.187136445810e+00 1.214787712408e+00 1.296793468149e+00 1.386829574242e+00 1.444234326443e+00 1.449215642040e+00 1.405868950316e+00 1.340482094710e+00 1.293705210846e+00 1.300648465158e+00 1.365614147738e+00 1.458807780897e+00 1.538900276855e+00 1.574623567626e+00 1.554366092060e+00 1.488710625041e+00 1.409050659843e+00 1.358866081428e+00 1.371516539705e+00 1.445347572241e+00 1.545015809130e+00 1.626616329419e+00 1.658253246842e+00 1.628020269290e+00 1.545782457724e+00 1.442253947547e+00 1.362386922115e+00 1.345980786945e+00 1.400001551126e+00 1.492924613265e+00 1.579304209098e+00 1.623667834482e+00 1.609899669223e+00 1.542520522655e+00 1.445056365330e+00 1.354985462283e+00 1.310308217999e+00 1.327642045736e+00 1.390428729475e+00 1.462914525908e+00 1.512578378252e+00 1.522019253368e+00 1.491164651951e+00 1.434993310808e+00 1.377848706186e+00 1.343637297087e+00 1.343931008978e+00 1.372181751753e+00 1.410026771324e+00 1.439374034240e+00 1.450922952331e+00 1.446580442023e+00 1.436865521026e+00 1.434961565960e+00 1.449404366516e+00 1.479289686657e+00 1.515373280091e+00 1.545616071815e+00 1.561168144347e+00 1.559801711297e+00 1.546192496091e+00 1.529646570836e+00 1.520015535466e+00 1.523407289575e+00 1.539931789539e+00 1.564565836229e+00 1.590247204059e+00 1.610933913322e+00 1.623078184101e+00 1.625522485103e+00 1.618625303894e+00 1.603562622533e+00 1.582489229750e+00 1.559325219206e+00 1.540340166801e+00 1.533315989478e+00 1.544691943996e+00 1.575680411216e+00 1.620010227668e+00 1.665282237589e+00 1.697283976404e+00 1.704986659879e+00 1.684542976278e+00 1.641378230389e+00 1.589842726393e+00 1.549233726223e+00 1.535740386157e+00 1.553517530845e+00 1.591731032436e+00 1.630482909162e+00 1.650674588269e+00 1.641626740773e+00 1.604670474792e+00 1.552934032646e+00 1.507000429752e+00 1.486019536792e+00 1.497153214101e+00 1.531129189305e+00 1.568339542039e+00 1.590015241638e+00 1.586884878946e+00 1.562740911409e+00 1.533014794609e+00 1.518114992029e+00 1.532325682460e+00 1.574417784434e+00 1.627792075904e+00 1.669957405849e+00 1.683438763936e+00 1.662818611238e+00 1.617305259739e+00 1.568709951946e+00 1.543341386146e+00 1.558218632278e+00 1.609658635118e+00 1.675235955064e+00 1.726909979885e+00 1.743897648091e+00 1.719931560483e+00 1.665511345357e+00 1.605705757358e+00 1.571614333760e+00 1.584577882798e+00 1.642111372775e+00 1.719407476699e+00 1.784487349565e+00 1.812898367706e+00 1.795250913054e+00 1.739283663248e+00 1.667881685507e+00 1.611852513392e+00 1.596170392416e+00 1.625155390978e+00 1.679769020161e+00 1.730195672611e+00 1.751219706877e+00 1.731356200427e+00 1.675618642256e+00 1.603709014260e+00 1.543469358143e+00 1.518323563146e+00 1.533611784137e+00 1.573242204684e+00 1.610387748755e+00 1.621918782176e+00 1.597410778554e+00 1.542027162893e+00 1.474961886293e+00 1.422829422578e+00 1.407251701772e+00 1.431699635265e+00 1.479169720944e+00 1.523359236989e+00 1.542174238330e+00 1.525528593859e+00 1.477627649332e+00 1.415351473176e+00 1.362812549008e+00 1.341106744188e+00 1.356709451167e+00 1.397949014275e+00 1.443206174871e+00 1.472718720868e+00 1.476010505281e+00 1.453947740442e+00 1.417263134666e+00 1.382226838550e+00 1.363901583986e+00 1.369256855968e+00 1.394278839718e+00 1.427327253690e+00 1.455699949556e+00 1.470761937644e+00 1.469947220374e+00 1.456126220555e+00 1.435440453125e+00 1.414611008307e+00 1.398589913756e+00 1.389400244895e+00 1.386262809154e+00 1.386659955292e+00 1.387337525723e+00 1.384936045684e+00 1.376350446196e+00 1.359199034851e+00 1.332672725295e+00 1.298601773319e+00 1.261996770413e+00 1.230430835539e+00 1.211561776407e+00 1.209325941475e+00 1.221193875131e+00 1.238628940133e+00 1.250822021055e+00 1.249432303969e+00 1.232063603825e+00 1.203719226934e+00 1.175507097601e+00 1.160074718122e+00 1.164806496462e+00 1.186748374283e+00 1.213698131985e+00 1.230627576053e+00 1.226638347922e+00 1.199675557350e+00 1.158104464047e+00 1.118864488528e+00 1.100742971333e+00 1.113512299320e+00 1.150641268134e+00 1.192882575089e+00 1.219099861110e+00 1.215646010068e+00 1.181335437414e+00 1.129114003374e+00 1.083782157171e+00 1.072384829218e+00 1.107570263441e+00 1.177390797961e+00 1.253899025579e+00 1.309409815713e+00 1.326703758218e+00 1.302876282402e+00 1.249721455591e+00 1.191294058748e+00 1.156159593056e+00 1.162806088143e+00 1.207314711174e+00 1.266783889455e+00 1.314443326568e+00 1.332095181166e+00 1.315131482291e+00 1.272737102565e+00 1.224686444683e+00 1.193507669932e+00 1.192927062208e+00 1.219417924491e+00 1.255226703465e+00 1.279982140027e+00 1.280738042014e+00 1.256558194322e+00 1.218317813759e+00 1.184109918471e+00 1.170369093971e+00 1.181851864514e+00 1.208414328813e+00 1.231889004605e+00 1.236445719852e+00 1.215866234559e+00 1.176057187199e+00 1.133038713417e+00 1.106059846146e+00 1.106451091520e+00 1.129628972368e+00 1.158239271094e+00 1.173256948301e+00 1.164147258141e+00 1.133900026186e+00 1.098937906459e+00 1.082800200148e+00 1.102281958518e+00 1.154393282447e+00 1.217535680962e+00 1.264938462277e+00 1.277600448607e+00 1.251284596603e+00 1.199256339818e+00 1.150744793826e+00 1.140122518339e+00 1.185063244591e+00 1.271406373184e+00 1.363525497628e+00 1.425784492785e+00 1.435825938156e+00 1.389911736794e+00 1.305181643256e+00 1.219046477609e+00 1.179086744812e+00 1.214874420881e+00 1.312162881540e+00 1.425400277528e+00 1.508933369055e+00 1.534234923365e+00 1.494635269917e+00 1.406326981657e+00 1.307523491130e+00 1.249351999118e+00 1.268501330690e+00 1.356829268182e+00 1.468621471283e+00 1.554122880202e+00 1.580420531627e+00 1.537185149545e+00 1.437479247493e+00 1.317045501022e+00 1.227697443441e+00 1.213430733838e+00 1.275398630566e+00 1.370209885828e+00 1.444838309369e+00 1.462747455877e+00 1.411301155853e+00 1.302682328059e+00 1.173996397257e+00 1.082013162211e+00 1.076285775647e+00 1.155456061533e+00 1.268095447775e+00 1.357230252363e+00 1.386651745726e+00 1.345339587898e+00 1.247029506444e+00 1.129646362519e+00 1.049228056095e+00 1.052211588987e+00 1.134260736877e+00 1.244934569564e+00 1.330430121837e+00 1.357334331846e+00 1.316530597442e+00 1.222548957755e+00 1.112551456846e+00 1.039042858638e+00 1.042768975898e+00 1.117124144011e+00 1.214997767532e+00 1.287410836277e+00 1.305198927690e+00 1.263113934668e+00 1.179689203783e+00 1.095045572404e+00 1.058711235848e+00 1.098071920937e+00 1.193469028355e+00 1.297161019975e+00 1.366163554176e+00 1.376778501195e+00 1.327285792421e+00 1.237801274255e+00 1.148033543771e+00 1.105502850748e+00 1.136559653821e+00 1.223626034447e+00 1.321736985012e+00 1.389376470572e+00 1.403038454913e+00 1.359716643861e+00 1.276060037210e+00 1.185404899815e+00 1.128107210187e+00 1.130300461731e+00 1.184208125471e+00 1.255815057151e+00 1.309654470606e+00 1.324448587645e+00 1.297052594462e+00 1.240944158381e+00 1.181192163134e+00 1.144239973853e+00 1.143142891159e+00 1.169025048654e+00 1.198473228773e+00 1.208773283996e+00 1.188651687380e+00 1.141938968839e+00 1.086175562775e+00 1.045864930126e+00 1.039112288267e+00 1.064555529069e+00 1.102033274589e+00 1.126206750836e+00 1.119669701599e+00 1.079423972251e+00 1.018766146049e+00 9.650529976133e-01 9.490610661447e-01 9.847503581656e-01 1.057210468573e+00 1.134790808867e+00 1.188383043465e+00 1.201354572185e+00 1.172143960086e+00 1.113882492373e+00 1.051590221784e+00 1.014022718595e+00 1.018444653355e+00 1.058550852238e+00 1.109930243776e+00 1.146360777900e+00 1.151222005035e+00 1.121166839878e+00 1.065586289462e+00 1.003406937967e+00 9.561608942756e-01 9.373701628841e-01 9.443965669291e-01 9.615193347642e-01 9.714006640000e-01 9.645163178334e-01 9.425083504503e-01 9.165144177979e-01 9.010185590762e-01 9.047994316888e-01 9.244119065820e-01 9.463232794021e-01 9.553587287409e-01 9.425549751476e-01 9.092932619651e-01 8.677611636919e-01 8.370127573512e-01 8.331545923986e-01 8.576650112331e-01 8.954680600655e-01 9.249143005300e-01 9.289842741157e-01 9.014244093042e-01 8.489806971809e-01 7.911710656883e-01 7.551222019151e-01 7.608447830220e-01 8.048431795290e-01 8.627261398554e-01 9.069581175295e-01 9.193832939887e-01 8.952226729197e-01 8.438172000172e-01 7.874579002939e-01 7.549776952495e-01 7.655566476339e-01 8.128310515387e-01 8.704430629443e-01 9.108530138290e-01 9.169956527729e-01 8.858508149421e-01 8.290993083408e-01 7.719246334596e-01 7.455420963053e-01 7.681874922862e-01 8.292601180542e-01 8.992158745080e-01 9.500032935994e-01 9.654130929828e-01 9.433357182403e-01 8.956049698624e-01 8.459252151968e-01 8.222666340272e-01 8.409457496175e-01 8.939746397163e-01 9.560911167017e-01 1.001516140656e+00 1.013978085086e+00 9.896195855611e-01 9.367925945549e-01 8.742004815397e-01 8.257249597958e-01 8.094014350289e-01 8.256040150485e-01 8.572973108883e-01 8.826954877921e-01 8.868049735135e-01 8.658641614302e-01 8.273390278480e-01 7.870683769248e-01 7.625765935142e-01 7.632005864864e-01 7.838290392799e-01 8.094178829572e-01 8.254967688571e-01 8.255636505645e-01 8.135739290316e-01 8.021204979707e-01 8.060044946247e-01 8.326948010817e-01 8.764187284178e-01 9.218397793452e-01 9.530322216539e-01 9.605745638952e-01 9.451860803790e-01 9.183521071394e-01 8.991768482844e-01 9.056394931744e-01 9.427729043170e-01 9.984326845619e-01 1.051210889982e+00 1.081584226855e+00 1.079090306513e+00 1.045567162641e+00 9.960220136600e-01 9.560038951394e-01 9.514556346724e-01 9.919717639025e-01 1.062892341619e+00 1.136232861571e+00 1.186372213523e+00 1.198651959338e+00 1.172335794143e+00 1.120948835135e+00 1.069724486461e+00 1.046860144040e+00 1.067365680110e+00 1.121680567202e+00 1.182698492918e+00 1.222285605324e+00 1.222689655053e+00 1.181177059017e+00 1.111347596276e+00 1.041640955255e+00 1.006418268322e+00 1.025660622487e+00 1.088070733394e+00 1.159815747462e+00 1.206608811750e+00 1.207276505020e+00 1.158562637639e+00 1.077109050636e+00 9.992856883228e-01 9.710679554768e-01 1.017806607123e+00 1.119740950982e+00 1.230062741213e+00 1.305597487231e+00 1.320025529961e+00 1.266661375483e+00 1.160013654271e+00 1.038206571658e+00 9.601078772951e-01 9.763070340512e-01 1.080299437404e+00 1.215328943765e+00 1.323472094609e+00 1.368229395554e+00 1.336785595181e+00 1.240189821316e+00 1.115511503145e+00 1.025289376993e+00 1.032139448274e+00 1.142326618507e+00 1.299461800406e+00 1.438199051627e+00 1.514533102923e+00 1.509457204788e+00 1.428188370794e+00 1.301023562073e+00 1.183284884322e+00 1.140575296277e+00 1.203028881663e+00 1.334497136934e+00 1.468894764967e+00 1.552843027571e+00 1.558049246827e+00 1.481646913976e+00 1.346312705121e+00 1.201337929025e+00 1.115604998445e+00 1.139148857511e+00 1.253724586567e+00 1.392514834925e+00 1.493948932699e+00 1.522482112336e+00 1.469204261922e+00 1.350643773000e+00 1.208807037166e+00 1.106443032839e+00 1.098527234828e+00 1.183280677758e+00 1.303649174523e+00 1.397656794034e+00 1.426077322203e+00 1.375892651151e+00 1.258990800306e+00 1.112179320186e+00 9.950746968632e-01 9.671167390311e-01 1.035534333596e+00 1.146191727360e+00 1.236115691180e+00 1.265785985572e+00 1.222552450076e+00 1.118934985531e+00 9.926965931317e-01 9.033622027623e-01 9.041657001000e-01 9.910428432586e-01 1.107419117435e+00 1.196626391946e+00 1.225851575316e+00 1.187396965362e+00 1.097271252790e+00 9.942517725483e-01 9.323003626920e-01 9.500806129620e-01 1.034453437318e+00 1.134737360186e+00 1.203383604349e+00 1.214006130869e+00 1.163566004132e+00 1.071984231435e+00 9.806554566160e-01 9.405390551340e-01 9.779625716404e-01 1.068816454482e+00 1.162636035219e+00 1.217460986547e+00 1.212530352126e+00 1.149811611592e+00 1.054158177317e+00 9.710770605881e-01 9.503606904548e-01 1.008255463796e+00 1.110950879921e+00 1.206787815235e+00 1.256834007490e+00 1.243504118436e+00 1.171000646952e+00 1.065182686878e+00 9.712835295426e-01 9.383345657782e-01 9.826523007588e-01 1.070909314588e+00 1.151545630603e+00 1.185922072545e+00 1.156977495473e+00 1.069540376430e+00 9.505736867923e-01 8.482400550545e-01 8.159239958314e-01 8.683625175461e-01 9.642280620308e-01 1.048422141800e+00 1.084290380955e+00 1.058718718404e+00 9.810291825636e-01 8.827072584197e-01 8.137310436935e-01 8.185498828654e-01 8.948800687001e-01 9.966570180610e-01 1.075613779296e+00 1.102385586780e+00 1.068730545532e+00 9.866472696769e-01 8.879527370072e-01 8.193730615026e-01 8.192526556188e-01 8.827705619334e-01 9.671637627649e-01 1.028759490998e+00 1.042181275724e+00 1.003013237027e+00 9.273263491582e-01 8.503018370468e-01 8.163148045051e-01 8.497821702693e-01 9.315248946999e-01 1.018381909322e+00 1.073510547326e+00 1.077704230470e+00 1.034279891457e+00
 7.677232631523e-01 7.045088338651e-01 6.654285934913e-01 6.739105934081e-01 7.164295952296e-01 7.566325713185e-01 7.648631351458e-01 7.317307966816e-01 6.708901011326e-01 6.169749285659e-01 6.089808939708e-01 6.539318867513e-01 7.174703908004e-01 7.575939407320e-01 7.487026791140e-01 6.872864953423e-01 5.941482448803e-01 5.171756946988e-01 5.134791686540e-01 5.859627931549e-01 6.783758831212e-01 7.392229829438e-01 7.434801805837e-01 6.907686025770e-01 6.049091151271e-01 5.343852321327e-01 5.320810959057e-01 5.984647294081e-01 6.811675317945e-01 7.325030944242e-01 7.306576525727e-01 6.792781965890e-01 6.069952671262e-01 5.629399823585e-01 5.852783110566e-01 6.572589325028e-01 7.280589469451e-01 7.574095935957e-01 7.288509417122e-01 6.523645786000e-01 5.711608272865e-01 5.434502903623e-01 5.931110339048e-01 6.877087738368e-01 7.729266503805e-01 7.991981468379e-01 7.574055512436e-01 6.651874423040e-01 5.670409468139e-01 5.272719732302e-01 5.755959743586e-01 6.662537584017e-01 7.389111935844e-01 7.605433166440e-01 7.262100438224e-01 6.561071578113e-01 5.927875641585e-01 5.826526323026e-01 6.319966899175e-01 6.996380410278e-01 7.408925516055e-01 7.326921547340e-01 6.771193721297e-01 6.019051829894e-01 5.565221498614e-01 5.802480479221e-01 6.562056015948e-01 7.330249497313e-01 7.707982371511e-01 7.538974089955e-01 6.914057481975e-01 6.177533225677e-01 5.855424448658e-01 6.263413027366e-01 7.131258202248e-01 7.943641926551e-01 8.343700135539e-01 8.218920201832e-01 7.694172894411e-01 7.110700115235e-01 6.904395628265e-01 7.278672349180e-01 7.998969244918e-01 8.652681395485e-01 8.952903281057e-01 8.919844255868e-01 8.826470147539e-01 8.808123092463e-01 8.935899153787e-01 9.049260752299e-01 8.981788232265e-01 8.776123090568e-01 8.548750314461e-01 8.447851674965e-01 8.567946181715e-01 8.877301640482e-01 9.233307438319e-01 9.469972404832e-01 9.483492130145e-01 9.278993685965e-01 8.978332631049e-01 8.777713416249e-01 8.842087491710e-01 9.184335480896e-01 9.652239614328e-01 1.003813897768e+00 1.019764190874e+00 1.011272484576e+00 9.900154967084e-01 9.764112098853e-01 9.880567791923e-01 1.026812295276e+00 1.076733183924e+00 1.115090698290e+00 1.125134230478e+00 1.103561616172e+00 1.062736593240e+00 1.027343995255e+00 1.022752877413e+00 1.057395373261e+00 1.115612224214e+00 1.169419887409e+00 1.195316279976e+00 1.183831206316e+00 1.142424774696e+00 1.093524011153e+00 1.065930201949e+00 1.078376695837e+00 1.125779895916e+00 1.187352165027e+00 1.249063717472e+00 1.298420263319e+00 1.321373069143e+00 1.297565462471e+00 1.230378276058e+00 1.153071046323e+00 1.109515437736e+00 1.126464618307e+00 1.190574212634e+00 1.261014545328e+00 1.299624381323e+00 1.288308511946e+00 1.233510006247e+00 1.164222478508e+00 1.121263026248e+00 1.132605458936e+00 1.189837542312e+00 1.255600328116e+00 1.291521192420e+00 1.277164703853e+00 1.216412088917e+00 1.137534850359e+00 1.084994479763e+00 1.094398526497e+00 1.162136648111e+00 1.248686926297e+00 1.310230141574e+00 1.320415621062e+00 1.276826346698e+00 1.200942953914e+00 1.132698309805e+00 1.112780147382e+00 1.153523295484e+00 1.228395838763e+00 1.295456853975e+00 1.323327864867e+00 1.301746588176e+00 1.242378643901e+00 1.174486283808e+00 1.132849748025e+00 1.136922507077e+00 1.176251040732e+00 1.220089412969e+00 1.237136463686e+00 1.239859727419e+00 1.226718052318e+00 1.219044270841e+00 1.219595836316e+00 1.213347397400e+00 1.170597721889e+00 1.108642228177e+00 1.061468230347e+00 1.061317195641e+00 1.112395038585e+00 1.186342532161e+00 1.245213775212e+00 1.263346148096e+00 1.236632166752e+00 1.183736908419e+00 1.140249169345e+00 1.140322966751e+00 1.190744348369e+00 1.264670919229e+00 1.323288487007e+00 1.338884518611e+00 1.305634657726e+00 1.242087636477e+00 1.186300699820e+00 1.177612629509e+00 1.227042292846e+00 1.306769716360e+00 1.373012593297e+00 1.392530911282e+00 1.355106324243e+00 1.277004445897e+00 1.198670565589e+00 1.169300536155e+00 1.212803441962e+00 1.305384273411e+00 1.397328340877e+00 1.446452779690e+00 1.433529160629e+00 1.365482700608e+00 1.273773147229e+00 1.205644597196e+00 1.199907454034e+00 1.256795934658e+00 1.338794001496e+00 1.402006023190e+00 1.429076924323e+00 1.426782664213e+00 1.422613382418e+00 1.400397685180e+00 1.334670681391e+00 1.251416703105e+00 1.183574051733e+00 1.161401820383e+00 1.190784499419e+00 1.247683681955e+00 1.296130489308e+00 1.308243586095e+00 1.273696028843e+00 1.202030200290e+00 1.120838840212e+00 1.066858547311e+00 1.065053199245e+00 1.108063810334e+00 1.161865472309e+00 1.190332577905e+00 1.172501626546e+00 1.108636965440e+00 1.021255383743e+00 9.508341595673e-01 9.369577949715e-01 9.859058846374e-01 1.063646903620e+00 1.125536020585e+00 1.141358723154e+00 1.103087135268e+00 1.025602697110e+00 9.442673044427e-01 9.026569924577e-01 9.229747090921e-01 9.845802281611e-01 1.043723506446e+00 1.064784158360e+00 1.033725091012e+00 9.605762404999e-01 8.780604713310e-01 8.312811229901e-01 8.477062385037e-01 9.095323098843e-01 9.717459771565e-01 9.940733262886e-01 9.794283383358e-01 9.384333317054e-01 8.857377403287e-01 8.412893641294e-01 8.124581304033e-01 8.024822920323e-01 8.181577269380e-01 8.473698967141e-01 8.694087894434e-01 8.686154547422e-01 8.424711971208e-01 8.033404394300e-01 7.737689769952e-01 7.729030739597e-01 8.003545066165e-01 8.354139754034e-01 8.526458508737e-01 8.362775801963e-01 7.867980982230e-01 7.224055291720e-01 6.743298722374e-01 6.688152152367e-01 7.023342106767e-01 7.436428021753e-01 7.596279862361e-01 7.325246086542e-01 6.652460214891e-01 5.838105073713e-01 5.348664670407e-01 5.558239979562e-01 6.297261775492e-01 7.060646017648e-01 7.453781920450e-01 7.309429402357e-01 6.686638445217e-01 5.880208055014e-01 5.395457453661e-01 5.632788520627e-01 6.415946243011e-01 7.226682482743e-01 7.674073279637e-01 7.609959787300e-01 7.121897102949e-01 6.521202961766e-01 6.343882475596e-01 6.977171828740e-01 7.810327191393e-01 8.677892194137e-01 9.249522585866e-01 9.292814118488e-01 8.570186991823e-01 7.319755846969e-01 6.223626881741e-01 6.178644159926e-01 7.265456761235e-01 8.624014663073e-01 9.507565187389e-01 9.557043605980e-01 8.738236545257e-01 7.337558168490e-01 6.041671208740e-01 5.828853529666e-01 6.871377279565e-01 8.249937805535e-01 9.173125163569e-01 9.284947776863e-01 8.570996198730e-01 7.336299580962e-01 6.246332141589e-01 6.124313568400e-01 7.038584829464e-01 8.199979233334e-01 8.921329569602e-01 8.900370300417e-01 8.173821104032e-01 7.109005224798e-01 6.391501192030e-01 6.631550824531e-01 7.620017654745e-01 8.625984093244e-01 9.107141494867e-01 8.867283764118e-01 8.045439393218e-01 7.133999185609e-01 6.870223880165e-01 7.601592341668e-01 8.833699004844e-01 9.857340409232e-01 1.023332622067e+00 9.849653567771e-01 8.929992039520e-01 8.189114656884e-01 8.154186469728e-01 8.993497565789e-01 1.003730373400e+00 1.072339913771e+00 1.078098789420e+00 1.024802370742e+00 9.471791287525e-01 9.027175189109e-01 9.355810864978e-01 1.031970717317e+00 1.136149732223e+00 1.197917013644e+00 1.194147808098e+00 1.133114126653e+00 1.054222539820e+00 1.016710117963e+00 1.060416725153e+00 1.166026545361e+00 1.276260551722e+00 1.341092460371e+00 1.337831077124e+00 1.274858296291e+00 1.190442909871e+00 1.141330811113e+00 1.167995056414e+00 1.257739851666e+00 1.358312394942e+00 1.420076783018e+00 1.418801657380e+00 1.360728463366e+00 1.280355030874e+00 1.228638236407e+00 1.242673999799e+00 1.314346714065e+00 1.398926673147e+00 1.451086860391e+00 1.448033270620e+00 1.395780147509e+00 1.326800979132e+00 1.287064078884e+00 1.308026724813e+00 1.381903335555e+00 1.473157128269e+00 1.548774345811e+00 1.599548783499e+00 1.617995553601e+00 1.602013116579e+00 1.558255978419e+00 1.483366216838e+00 1.380474715903e+00 1.300693813672e+00 1.292122982099e+00 1.361484453667e+00 1.467631066940e+00 1.555945886820e+00 1.587828831060e+00 1.550849786125e+00 1.460531592221e+00 1.358484521390e+00 1.300685815720e+00 1.324835440416e+00 1.417729303550e+00 1.527789630132e+00 1.603468427763e+00 1.615269885587e+00 1.561384883170e+00 1.467892436116e+00 1.383744519994e+00 1.361183639775e+00 1.419464547515e+00 1.527905509511e+00 1.632969727729e+00 1.691362811461e+00 1.684420905460e+00 1.620853264511e+00 1.534651395603e+00 1.474951114139e+00 1.480725975062e+00 1.551643701073e+00 1.648661620256e+00 1.723551021735e+00 1.743438407085e+00 1.700434828609e+00 1.613142358254e+00 1.522631157805e+00 1.477512652873e+00 1.504541055356e+00 1.587292603555e+00 1.680513408223e+00 1.739600332908e+00 1.750536911272e+00 1.733378462506e+00 1.696974127658e+00 1.657067256357e+00 1.629799951088e+00 1.624114250135e+00 1.637263580054e+00 1.656807576212e+00 1.667519587692e+00 1.658701904867e+00 1.628825683558e+00 1.586574890064e+00 1.548295576419e+00 1.531236810486e+00 1.544323890454e+00 1.582275963689e+00 1.627973533656e+00 1.661027321647e+00 1.666217268718e+00 1.638545983266e+00 1.585044012928e+00 1.523380726776e+00 1.476398632148e+00 1.462179525062e+00 1.483806605122e+00 1.527678715095e+00 1.572196055451e+00 1.599100486239e+00 1.600823597743e+00 1.582657480400e+00 1.560369361212e+00 1.553102481377e+00 1.572843323064e+00 1.616571699364e+00 1.667457120316e+00 1.703985889722e+00 1.710091416080e+00 1.681776071737e+00 1.629830282485e+00 1.578061873861e+00 1.554891092980e+00 1.578292160096e+00 1.643205916747e+00 1.724024869882e+00 1.789061216866e+00 1.813991623370e+00 1.789212854064e+00 1.722492739267e+00 1.638172782170e+00 1.571197501953e+00 1.552424325640e+00 1.589785059853e+00 1.662465678026e+00 1.735101940186e+00 1.776572857413e+00 1.770796635569e+00 1.720171379106e+00 1.644727580472e+00 1.576468333375e+00 1.546344512302e+00 1.566411458320e+00 1.621362924847e+00 1.679213780094e+00 1.709365378216e+00 1.694658898220e+00 1.635926607011e+00 1.551727926877e+00 1.473430669874e+00 1.432686876114e+00 1.442974751312e+00 1.489791547492e+00 1.541121112318e+00 1.566427350689e+00 1.549160794585e+00 1.491230302386e+00 1.412576700162e+00 1.345551097114e+00 1.320912749814e+00 1.348280073548e+00 1.408771345091e+00 1.468942326397e+00 1.499928954790e+00 1.488118038419e+00 1.438220298054e+00 1.371803368228e+00 1.320551079044e+00 1.311374093874e+00 1.348969256856e+00 1.412570217989e+00 1.470828749466e+00 1.498726714992e+00 1.486309877108e+00 1.440776369596e+00 1.384248470384e+00 1.346024080742e+00 1.348172682857e+00 1.391635865505e+00 1.456398751097e+00 1.515575498461e+00 1.549411048909e+00 1.551912840224e+00 1.531248359601e+00 1.505431679194e+00 1.493612069012e+00 1.505458127593e+00 1.535446227068e+00 1.566993746298e+00 1.582744496311e+00 1.573768616920e+00 1.544015586900e+00 1.509456047907e+00 1.491348353436e+00 1.504384938726e+00 1.546488183052e+00 1.599202147861e+00 1.638039096511e+00 1.644018836544e+00 1.610857249305e+00 1.547644878789e+00 1.477379724414e+00 1.429593739183e+00 1.425931904275e+00 1.466170276706e+00 1.528572001098e+00 1.584443714575e+00 1.612546158806e+00 1.606192394891e+00 1.573986809009e+00 1.535735601483e+00 1.513386686435e+00 1.518903591014e+00 1.546713065500e+00 1.577686270986e+00 1.590902972501e+00 1.574593758588e+00 1.531919239656e+00 1.481148024872e+00 1.449256784613e+00 1.457624198781e+00 1.507043885499e+00 1.576030177367e+00 1.633947375149e+00 1.656109178853e+00 1.632764068470e+00 1.572589289027e+00 1.501868953957e+00 1.456787428947e+00 1.465522692992e+00 1.528732413658e+00 1.618777870629e+00 1.698403098639e+00 1.738912302689e+00 1.728868283784e+00 1.676244315845e+00 1.606426685121e+00 1.554342217539e+00 1.548239988390e+00 1.591898528787e+00 1.662316024136e+00 1.725669074508e+00 1.755120327638e+00 1.740303352529e+00 1.689743514917e+00 1.628197681840e+00 1.587644733969e+00 1.591260657043e+00 1.638699896071e+00 1.706882429726e+00 1.765472698094e+00 1.792273759798e+00 1.781081993082e+00 1.742848815772e+00 1.701266512296e+00 1.682384432543e+00 1.700292871560e+00 1.748264647064e+00 1.803666044003e+00 1.841661645463e+00 1.847184141378e+00 1.820649160362e+00 1.777666825835e+00 1.742901243024e+00 1.737924919255e+00 1.768228805135e+00 1.819521060019e+00 1.866915419884e+00 1.888742912356e+00 1.876347901526e+00 1.837727769038e+00 1.795132350759e+00 1.775606232545e+00 1.795930449895e+00 1.851149267085e+00 1.917278545786e+00 1.965476952275e+00 1.975969707909e+00 1.946055909087e+00 1.892070156133e+00 1.844693154300e+00 1.835498808237e+00 1.877706131229e+00 1.955802962849e+00 2.034741758850e+00 2.078643925452e+00 2.065284950800e+00 1.993534265257e+00 1.885860982822e+00 1.785471367103e+00 1.741788557801e+00 1.781486897288e+00 1.887272810889e+00 2.010644391343e+00 2.101603439233e+00 2.127533169651e+00 2.079664549141e+00 1.974099614980e+00 1.849548770472e+00 1.757804673054e+00 1.740523941698e+00 1.801130857393e+00 1.902678425723e+00 1.994974969701e+00 2.039949159834e+00 2.021953846724e+00 1.948859266701e+00 1.848747339451e+00 1.761257672846e+00 1.720748380392e+00 1.736506322835e+00 1.787408838772e+00 1.838010440498e+00 1.859202474803e+00 1.839571289779e+00 1.787681079833e+00 1.727805023470e+00 1.689162907406e+00 1.690155850984e+00 1.726658366567e+00 1.775625208475e+00 1.810197988376e+00 1.813508625812e+00 1.785403331018e+00 1.742140518516e+00 1.709574787001e+00 1.709887431410e+00 1.747529510672e+00 1.805957727987e+00 1.858138624076e+00 1.880908701312e+00 1.864662704568e+00 1.816688478711e+00 1.759004640509e+00 1.719877853213e+00 1.719361805892e+00 1.756829442741e+00 1.811612060516e+00 1.856293331361e+00 1.870984987077e+00 1.851142071992e+00 1.808855432071e+00 1.767883431531e+00 1.752231962108e+00 1.771885271708e+00 1.815736102862e+00 1.858559341175e+00 1.875387746649e+00 1.853258097381e+00 1.796989580552e+00 1.728808268336e+00 1.680572954794e+00 1.677316312499e+00 1.719730640286e+00 1.782250425633e+00 1.828659648594e+00 1.830019093328e+00 1.775552588504e+00 1.677121123687e+00 1.568996856164e+00 1.498843947716e+00 1.502655743772e+00 1.576329433675e+00 1.677636689816e+00 1.755713352708e+00 1.774618201830e+00 1.722303770490e+00 1.613117469396e+00 1.487429847720e+00 1.402971540478e+00 1.405698746680e+00 1.491833824498e+00 1.610704761581e+00 1.704140990588e+00 1.733457146782e+00 1.687304956831e+00 1.582842779996e+00 1.464333335995e+00 1.392408726702e+00 1.410672917380e+00 1.508162688652e+00 1.629198597727e+00 1.715047467923e+00 1.729123199250e+00 1.663975171674e+00 1.543309606953e+00 1.422004084559e+00 1.371971931869e+00 1.435802179249e+00 1.585442929856e+00 1.749965840126e+00 1.865153697777e+00 1.893506071173e+00 1.827375796721e+00 1.689961498683e+00 1.536071490126e+00 1.443285427836e+00 1.470774631651e+00 1.605232713946e+00 1.774923518534e+00 1.907077886878e+00 1.956162409818e+00 1.907867508792e+00 1.778393227192e+00 1.614109064195e+00 1.485833055355e+00 1.459929923019e+00 1.545903598786e+00 1.686973695527e+00 1.810545349312e+00 1.866146681216e+00 1.834191388930e+00 1.725293257646e+00 1.578442341135e+00 1.454852282917e+00 1.414045431917e+00 1.470472526070e+00 1.580069577611e+00 1.679163766040e+00 1.721077004841e+00 1.687594975881e+00 1.589497126985e+00 1.464608609277e+00 1.369686058003e+00 1.354052493353e+00 1.421276242267e+00 1.525794461760e+00 1.610410519950e+00 1.635781130284e+00 1.589446219321e+00 1.487121730049e+00 1.371654442827e+00 1.303379144084e+00 1.327547650611e+00 1.435392794700e+00 1.573394816729e+00 1.684996321812e+00 1.734197271329e+00 1.710485210841e+00 1.628308034392e+00 1.524799960330e+00 1.451174104485e+00 1.449432337055e+00 1.522907937139e+00 1.635066810605e+00 1.738383282011e+00 1.798467554809e+00 1.802099587369e+00 1.757109057202e+00 1.688504778143e+00 1.630086230901e+00 1.609923844064e+00 1.635003439035e+00 1.688494188186e+00 1.742794079161e+00 1.775525536928e+00 1.778340737713e+00 1.758124626713e+00 1.732613076096e+00 1.721426407448e+00 1.735211164169e+00 1.769440738780e+00 1.807652194062e+00 1.831098950839e+00 1.827906957803e+00 1.797846734707e+00 1.752504986141e+00 1.710960294943e+00 1.691335235450e+00 1.701367756576e+00 1.734176578867e+00 1.772823378161e+00 1.799580506932e+00 1.803440269500e+00 1.783312262473e+00 1.747189121650e+00 1.708353410615e+00 1.679703743876e+00 1.668384532677e+00 1.673676600886e+00 1.689454992281e+00 1.708957581907e+00 1.728406798914e+00 1.747466087411e+00 1.767054327425e+00 1.786385794005e+00 1.801475278611e+00 1.806430597383e+00 1.796841812463e+00 1.773470142203e+00 1.744347406968e+00 1.723333549741e+00 1.724510249948e+00 1.754170308255e+00 1.805714660316e+00 1.862019980716e+00 1.903253430670e+00 1.915134258093e+00 1.894471076540e+00 1.851188628052e+00 1.806309252391e+00 1.784478681135e+00 1.801803611420e+00 1.856011993360e+00 1.927584656041e+00 1.990707960660e+00 2.025099318982e+00 2.023089310093e+00 1.991674466625e+00 1.950000407220e+00 1.921914384926e+00 1.924511396338e+00 1.958391205423e+00 2.007477660388e+00 2.048561755636e+00 2.063042723561e+00 2.044712736783e+00 2.002243177620e+00 1.956364135355e+00 1.931165191926e+00 1.941316256518e+00 1.982729606202e+00 2.034535726387e+00 2.070715848159e+00 2.072374702483e+00 2.035378443360e+00 1.972832322364e+00 1.911984143821e+00 1.883825992783e+00 1.906542136455e+00 1.973140959203e+00 2.055330241079e+00 2.119282904736e+00 2.140038830087e+00 2.109231250620e+00 2.037408285214e+00 1.952041646323e+00 1.889532855401e+00 1.879215371978e+00 1.926085389690e+00 2.007810249679e+00 2.089276748105e+00 2.140101097986e+00 2.144632372691e+00 2.104745636242e+00 2.038062245591e+00 1.972019450138e+00 1.933378429992e+00 1.935696122048e+00 1.972880377597e+00 2.024616310559e+00 2.068693125513e+00 2.090910811710e+00 2.088808089522e+00 2.070044129946e+00 2.047138095700e+00 2.030632973808e+00 2.023714356927e+00 2.021423674333e+00 2.014862094007e+00 1.997418354966e+00 1.969329451225e+00 1.938411810237e+00 1.916417961301e+00 1.912253849253e+00 1.925799654983e+00 1.946712024628e+00 1.959324039444e+00 1.950166675763e+00 1.914206588487e+00 1.857803416586e+00 1.797503493872e+00 1.754031641040e+00 1.742190384149e+00 1.761967991913e+00 1.798249359784e+00 1.829491633660e+00 1.838489871769e+00 1.819454052909e+00 1.779938806624e+00 1.737955277242e+00 1.713900807990e+00 1.719339978181e+00 1.749486819247e+00 1.785696539997e+00 1.806000781441e+00 1.795848852270e+00 1.754516164071e+00 1.696747514414e+00 1.648626288753e+00 1.636114781166e+00 1.669408746352e+00 1.734941565094e+00 1.803378055114e+00 1.845146943382e+00 1.842177981306e+00 1.793752980811e+00 1.717825313017e+00 1.647420180980e+00 1.618687558114e+00 1.650496130913e+00 1.730733120811e+00 1.824695962746e+00 1.895290163266e+00 1.917849440179e+00 1.886208444797e+00 1.813711752931e+00 1.730441870656e+00 1.673884615691e+00 1.671172268906e+00 1.721780362519e+00 1.798180239101e+00 1.863911129867e+00 1.891120425152e+00 1.869225423932e+00 1.806952365385e+00 1.729787957263e+00 1.671762805363e+00 1.659701546744e+00 1.696724650271e+00 1.760341058996e+00 1.817301982768e+00 1.840603661667e+00 1.819003782998e+00 1.759685012387e+00 1.686222808208e+00 1.630608145529e+00 1.618026407745e+00 1.650986629901e+00 1.707185755552e+00 1.753728835596e+00 1.763588393783e+00 1.725264896077e+00 1.646355632193e+00 1.552845866141e+00 1.482439705762e+00 1.467579886941e+00 1.513719736323e+00 1.594658198375e+00 1.670808028062e+00 1.709604029048e+00 1.695794030891e+00 1.634449561378e+00 1.550548016113e+00 1.483545490678e+00 1.471534884251e+00 1.527420214100e+00 1.629234133088e+00 1.736804930928e+00 1.814010367750e+00 1.840391329128e+00 1.814419752946e+00 1.752820530695e+00 1.686463565961e+00 1.650063217445e+00 1.665177963254e+00 1.727088962609e+00 1.808937608304e+00 1.878539860456e+00 1.912860950218e+00 1.904669518679e+00 1.863492593273e+00 1.812406702423e+00 1.779666858116e+00 1.785516952723e+00 1.830538507742e+00 1.895708423041e+00 1.953912437962e+00 1.982934895269e+00 1.973363256031e+00 1.931186842503e+00 1.876148153295e+00 1.835174093235e+00 1.830433370186e+00 1.866969868234e+00 1.929460004429e+00 1.991190594299e+00 2.027030449801e+00 2.022522617632e+00 1.977932387346e+00 1.908344342721e+00 1.839756906125e+00 1.800068780063e+00 1.805713560928e+00 1.852154288458e+00 1.917094505622e+00 1.973131640822e+00 1.999646040197e+00 1.988869652926e+00 1.947031588422e+00 1.891897780507e+00 1.846452209472e+00 1.829236220329e+00 1.845271780528e+00 1.883971169018e+00 1.926183218769e+00 1.954260776875e+00 1.959194063479e+00 1.943075407636e+00 1.917128053649e+00 1.896301615315e+00 1.891922298904e+00 1.905588497884e+00 1.928806827105e+00 1.948216435148e+00 1.953041364348e+00 1.940773115176e+00 1.918879167327e+00 1.902207262628e+00 1.906085232950e+00 1.937599468384e+00 1.990718302869e+00 2.048786876983e+00 2.092483204959e+00 2.107996065948e+00 2.092136896600e+00 2.054021321491e+00 2.012710726936e+00 1.990290284997e+00 2.001626513213e+00 2.045883728228e+00 2.106771610939e+00 2.161039705415e+00 2.188677412645e+00 2.179902280436e+00 2.137898264740e+00 2.077736958574e+00 2.021539434079e+00 1.989642388728e+00 1.990885320148e+00 2.018153984065e+00 2.052986171586e+00 2.075661391387e+00 2.073871560419e+00 2.046927175174e+00 2.005426782474e+00 1.966614900093e+00 1.946454879264e+00 1.951290701971e+00 1.974328914736e+00 1.999813703988e+00 2.011535521898e+00 2.000434956549e+00 1.968432047431e+00 1.927794917332e+00 1.896159966599e+00 1.887927441136e+00 1.905977576153e+00 1.939534030888e+00 1.969912534090e+00 1.979787668377e+00 1.960607414412e+00 1.916188987840e+00 1.862170712434e+00 1.820716008397e+00 1.810681971967e+00 1.837237579967e+00 1.888631547659e+00 1.943185817577e+00 1.980283734718e+00 1.988586202442e+00 1.969427702149e+00 1.935705509647e+00 1.906714678344e+00 1.899436611165e+00 1.919697681848e+00 1.959165964873e+00 2.000501927135e+00 2.026583723233e+00 2.028022235490e+00 2.006425557961e+00 1.973401072877e+00 1.945441702306e+00 1.935932178495e+00 1.947900202896e+00 1.972341453863e+00 1.993538015055e+00 1.997447150676e+00 1.978428867258e+00 1.942105670182e+00 1.903644528558e+00 1.881353561932e+00 1.887100151007e+00 1.918820183722e+00 1.960958206592e+00 1.992446166542e+00 1.996294781518e+00 1.966262559026e+00 1.909466034817e+00 1.844949728592e+00 1.797257217766e+00 1.785211495586e+00 1.811006478960e+00 1.858466470262e+00 1.902242060299e+00 1.919864113039e+00 1.899859559882e+00 1.844997788830e+00 1.771521179139e+00 1.704333148713e+00 1.667340651279e+00 1.671377031890e+00 1.708195393302e+00 1.756393743085e+00 1.793657246820e+00 1.806330934977e+00 1.793019818244e+00 1.763481043291e+00 1.733688344357e+00 1.718113339875e+00 1.722296146355e+00 1.740232767265e+00 1.758663077550e+00 1.764897307258e+00 1.753228597816e+00 1.727623801026e+00 1.700047977531e+00 1.684784958525e+00 1.690550840039e+00 1.714900342138e+00 1.745157915761e+00 1.765042851861e+00 1.762342232201e+00 1.734126961444e+00 1.688361390802e+00 1.641727247635e+00 1.613212707682e+00 1.614762483764e+00 1.644357153111e+00 1.687148908157e+00 1.723666156648e+00 1.738661573370e+00 1.726265243396e+00 1.691169893046e+00 1.646407538474e+00 1.608060939677e+00 1.588062065408e+00 1.588330013033e+00 1.600461293949e+00 1.611256274821e+00 1.609809641992e+00 1.592281782511e+00 1.562935550394e+00 1.531608144524e+00 1.508630929841e+00 1.499155279770e+00 1.500360871432e+00 1.503550709564e+00 1.499570035266e+00 1.484159553911e+00 1.460617455527e+00 1.438700077372e+00 1.429889390900e+00 1.440586324177e+00 1.467507707207e+00 1.498825267765e+00 1.520177040145e+00 1.521363461183e+00 1.500746139992e+00 1.466492006774e+00 1.434235826696e+00 1.420725205429e+00 1.435048284375e+00 1.472930399698e+00 1.519102115594e+00 1.555483599295e+00 1.569034122894e+00 1.556240106374e+00 1.524115637108e+00 1.487933944511e+00 1.465570778473e+00 1.469299275448e+00 1.499397971247e+00 1.544613160976e+00 1.588945028625e+00 1.619266985174e+00 1.629840368652e+00 1.623045422154e+00 1.607223808932e+00 1.592482108896e+00 1.585941647424e+00 1.588701858041e+00 1.596258220535e+00 1.601919555628e+00 1.600881079427e+00 1.592533060134e+00 1.580227905661e+00 1.568844444155e+00 1.561466131387e+00 1.557162446218e+00 1.551452836522e+00 1.539081432057e+00 1.517569015315e+00 1.489545027152e+00 1.462497239153e+00 1.445678766889e+00 1.445035872126e+00 1.459184984173e+00 1.479628437688e+00 1.495107065160e+00 1.497321906801e+00 1.484998945030e+00 1.464822855414e+00 1.448755845405e+00 1.447900154594e+00 1.465580647308e+00 1.494545389587e+00 1.520555848894e+00 1.529888456388e+00 1.516211126617e+00 1.484408062007e+00 1.450467890095e+00 1.435734409349e+00 1.455656740997e+00 1.509153794621e+00 1.578070960080e+00 1.637271312666e+00 1.666308302501e+00 1.657015240879e+00 1.616893079186e+00 1.568282365065e+00 1.541439508676e+00 1.559738495371e+00 1.624221043121e+00 1.712310374371e+00 1.791608654189e+00 1.835262399609e+00 1.830881948519e+00 1.783813834339e+00 1.716339561576e+00 1.661327500116e+00 1.647969920853e+00 1.684258229709e+00 1.751268969544e+00 1.815896433120e+00 1.848847281202e+00 1.836193945109e+00 1.783746406210e+00 1.715965321909e+00 1.667956783830e+00 1.668229651826e+00 1.719532339505e+00 1.796070067793e+00 1.860115672987e+00 1.881132234346e+00 1.846931811555e+00 1.767932949596e+00 1.676514498651e+00 1.617760749067e+00 1.626286827809e+00 1.700282444639e+00 1.801439550645e+00 1.880409867857e+00 1.899797843795e+00 1.844640455550e+00 1.726447155786e+00 1.584503443572e+00 1.480163966636e+00 1.469701482683e+00 1.559245503581e+00 1.697671081773e+00 1.818437675720e+00 1.872902614964e+00 1.840357710763e+00 1.729631061185e+00 1.579678282540e+00 1.456075900460e+00 1.426525564197e+00 1.509282474659e+00 1.654704847079e+00 1.790386835842e+00 1.862349991224e+00 1.846735209235e+00 1.750724788069e+00 1.612252105452e+00 1.495245168875e+00 1.465308257214e+00 1.541078801086e+00 1.675891262048e+00 1.799210692241e+00 1.857026394063e+00 1.825167515962e+00 1.711524747603e+00 1.557132243151e+00 1.433057575296e+00 1.412929172021e+00 1.513345987395e+00 1.676024140316e+00 1.821641584956e+00 1.892720200863e+00 1.863673929761e+00 1.741244064180e+00 1.565708851515e+00 1.410632332672e+00 1.361006855858e+00 1.447985484206e+00 1.614354681197e+00 1.772755986276e+00 1.858848177787e+00 1.842471363562e+00 1.726376099044e+00 1.546030507608e+00 1.370205541935e+00 1.286109585475e+00 1.339528756920e+00 1.484488194565e+00 1.632735130561e+00 1.716295672388e+00 1.702885103267e+00 1.594457071731e+00 1.426969986536e+00 1.271004369511e+00 1.213920737707e+00 1.293689748359e+00 1.455641672754e+00 1.612433932764e+00 1.701063191359e+00 1.693430641702e+00 1.594508261566e+00 1.442022411183e+00 1.305527552328e+00 1.265242921070e+00 1.350312426211e+00 1.507544902435e+00 1.656145147711e+00 1.737050838452e+00 1.723626254935e+00 1.620677851604e+00 1.464495479999e+00 1.322078165529e+00 1.271858603651e+00 1.346085010267e+00 1.496821036195e+00 1.645647838172e+00 1.733886033827e+00 1.734303465462e+00 1.649927875239e+00 1.512635950894e+00 1.380155997779e+00 1.319333241376e+00 1.362616586146e+00 1.477772968920e+00 1.599816191001e+00 1.675137864853e+00 1.677293271571e+00 1.607620161315e+00 1.492801065618e+00 1.379547570005e+00 1.318475868328e+00 1.332964491863e+00 1.399786655097e+00 1.469948903013e+00 1.501604191665e+00 1.475830471244e+00 1.399769533109e+00 1.304837244349e+00 1.237935840344e+00 1.237196246572e+00 1.301598316237e+00 1.391577134427e+00 1.459552546993e+00 1.473112140606e+00 1.422773517839e+00 1.323367067078e+00 1.212999146361e+00 1.144083227069e+00 1.154552227333e+00 1.234708080298e+00 1.336493431492e+00 1.410493232586e+00 1.426787979732e+00 1.379235528903e+00 1.285156944332e+00 1.183177294272e+00 1.122824814241e+00 1.136549752456e+00 1.212180539968e+00 1.305088464731e+00 1.372031491932e+00 1.389344701699e+00 1.356684894438e+00 1.295700293204e+00 1.243851758667e+00 1.237780283549e+00 1.288560153972e+00 1.372936586008e+00 1.451886743735e+00 1.493036949587e+00 1.481893299561e+00 1.425121713746e+00 1.349856725768e+00 1.296776221487e+00 1.300734447288e+00 1.365627626882e+00 1.461100477690e+00 1.544910143818e+00 1.584200070461e+00 1.564463030931e+00 1.491782987854e+00 1.392464547029e+00 1.308272801045e+00 1.280465720251e+00 1.322922881123e+00 1.410788409378e+00 1.500753559088e+00 1.555961943928e+00 1.557045765987e+00 1.504004305236e+00 1.414954151787e+00 1.322427917807e+00 1.263518108933e+00 1.261221771104e+00 1.308976353522e+00 1.377057260619e+00 1.433243303899e+00 1.456940135269e+00 1.443092637500e+00 1.400757433878e+00 1.348737121072e+00 1.308270184564e+00 1.293690567867e+00 1.305726322239e+00 1.333254062061e+00 1.361800405217e+00 1.381608814083e+00 1.391087685786e+00 1.395586345619e+00 1.403208821861e+00 1.419660315207e+00 1.444786107938e+00 1.472880436888e+00 1.496079260943e+00 1.508468171886e+00 1.508730915158e+00 1.500548528887e+00 1.490973879686e+00 1.487398345939e+00 1.494413017416e+00 1.512155621810e+00 1.536786210037e+00 1.562587627004e+00 1.584122107224e+00 1.597448507609e+00 1.600398623930e+00 1.592421163650e+00 1.574611784501e+00 1.550184037178e+00 1.524934732786e+00 1.506972229395e+00 1.504711658442e+00 1.523232573287e+00 1.560809566362e+00 1.608204467976e+00 1.651594077773e+00 1.677388924780e+00 1.676799497330e+00 1.649041803389e+00 1.602588163633e+00 1.553820866756e+00 1.521862745483e+00 1.519879523092e+00 1.547359816837e+00 1.589935493632e+00 1.627050793035e+00 1.641402081869e+00 1.625280830503e+00 1.583040867375e+00 1.530052671848e+00 1.487468206214e+00 1.472707294625e+00 1.489566480436e+00 1.525920295899e+00 1.561512918208e+00 1.578981335555e+00 1.571446237805e+00 1.545045212899e+00 1.516549469962e+00 1.505817143651e+00 1.524564677646e+00 1.568417878024e+00 1.619115051257e+00 1.654743936031e+00 1.660088931973e+00 1.632823023405e+00 1.585322291233e+00 1.541516012747e+00 1.527157576894e+00 1.555142260720e+00 1.616206323033e+00 1.684467528497e+00 1.731754963029e+00 1.739513728687e+00 1.704949119863e+00 1.642601552220e+00 1.581388992807e+00 1.554273081194e+00 1.580309977275e+00 1.651330868389e+00 1.737431791094e+00 1.804645957198e+00 1.829212777194e+00 1.803956216455e+00 1.739603171998e+00 1.662262310030e+00 1.605216601513e+00 1.593561696605e+00 1.628742820535e+00 1.687777036858e+00 1.738382619935e+00 1.755098461771e+00 1.727919607967e+00 1.664530294944e+00 1.587952402966e+00 1.528838287033e+00 1.510921402494e+00 1.536191878173e+00 1.583547065288e+00 1.622626965798e+00 1.629376945374e+00 1.594722947793e+00 1.527081172770e+00 1.450542787017e+00 1.397073836943e+00 1.390866464869e+00 1.432193738225e+00 1.497017026070e+00 1.552860524759e+00 1.574478551886e+00 1.551420668030e+00 1.489883467704e+00 1.411115711949e+00 1.345725381199e+00 1.321116123225e+00 1.345465651379e+00 1.402556783893e+00 1.463661817539e+00 1.503370917587e+00 1.508294859933e+00 1.479053214661e+00 1.428667024927e+00 1.378035741437e+00 1.347989580955e+00 1.349596413170e+00 1.378738326263e+00 1.419950903503e+00 1.455719239948e+00 1.473924741081e+00 1.470749106998e+00 1.450063383136e+00 1.420715547325e+00 1.392704496506e+00 1.373322303594e+00 1.364836881184e+00 1.364634344871e+00 1.367527010572e+00 1.368335870153e+00 1.363481326812e+00 1.351337924222e+00 1.331822695264e+00 1.306003930097e+00 1.276103774575e+00 1.245604092324e+00 1.219139054235e+00 1.201428626235e+00 1.195290053489e+00 1.199844184275e+00 1.210142761829e+00 1.218923339575e+00 1.219671311691e+00 1.209374263090e+00 1.190118158620e+00 1.168646016919e+00 1.153606345596e+00 1.151108887928e+00 1.160810550741e+00 1.175503567452e+00 1.184746672749e+00 1.179968403159e+00 1.158720016698e+00 1.126464315914e+00 1.095457023634e+00 1.079775926450e+00 1.087379690159e+00 1.114330827113e+00 1.146411532527e+00 1.166767451723e+00 1.163729001193e+00 1.135608332482e+00 1.092574650612e+00 1.054881585515e+00 1.045084911927e+00 1.074760509070e+00 1.135607029828e+00 1.204952501397e+00 1.258778793062e+00 1.281029863119e+00 1.267635526527e+00 1.227052113295e+00 1.178196211214e+00 1.144342503838e+00 1.142144127158e+00 1.171675773866e+00 1.217003792513e+00 1.256780556421e+00 1.275014684975e+00 1.266350738124e+00 1.236723851167e+00 1.200595816703e+00 1.174631829216e+00 1.169242415446e+00 1.182632668229e+00 1.202534866766e+00 1.214280366036e+00 1.208639110825e+00 1.185926758725e+00 1.155845793441e+00 1.133042386531e+00 1.129186022905e+00 1.145264396102e+00 1.170474655080e+00 1.188825530509e+00 1.187586015871e+00 1.163103211784e+00 1.122680730114e+00 1.082413323399e+00 1.060277900891e+00 1.065515418111e+00 1.091921877138e+00 1.121999581025e+00 1.137694432394e+00 1.129559809408e+00 1.101007196833e+00 1.067893538888e+00 1.052348949971e+00 1.069847280920e+00 1.117344574722e+00 1.174574348099e+00 1.216543183410e+00 1.225686990596e+00 1.198565997871e+00 1.148500801897e+00 1.103892228840e+00 1.097268792721e+00 1.144073679727e+00 1.229125006166e+00 1.317611400616e+00 1.375495611704e+00 1.381811124015e+00 1.333715830841e+00 1.248903667738e+00 1.165291935720e+00 1.130737825916e+00 1.173665871345e+00 1.277488432146e+00 1.395439667605e+00 1.482078074533e+00 1.509253605075e+00 1.470123104923e+00 1.380115283674e+00 1.276653842310e+00 1.211527920649e+00 1.224587245502e+00 1.310874693772e+00 1.425137986273e+00 1.516395912745e+00 1.550096580017e+00 1.513909179350e+00 1.418281806753e+00 1.295863344944e+00 1.196548962520e+00 1.167132078326e+00 1.216061424909e+00 1.304897591580e+00 1.380839481661e+00 1.405521608311e+00 1.363917095429e+00 1.265318263219e+00 1.143287643003e+00 1.051224087606e+00 1.038665495086e+00 1.109234611665e+00 1.216342782332e+00 1.304597449004e+00 1.337427987804e+00 1.302588007235e+00 1.212001992227e+00 1.101312769943e+00 1.024316670424e+00 1.026893705607e+00 1.106818920346e+00 1.216208416885e+00 1.302340571290e+00 1.331527694974e+00 1.293496244197e+00 1.201013942774e+00 1.089415392428e+00 1.010775907517e+00 1.008666144481e+00 1.080426702271e+00 1.179928420070e+00 1.256869826714e+00 1.280165184547e+00 1.242403192376e+00 1.159781504571e+00 1.070699988619e+00 1.025780262692e+00 1.057483939147e+00 1.150621987002e+00 1.257621475166e+00 1.333466969263e+00 1.352148674194e+00 1.309717427175e+00 1.224326084525e+00 1.134627668643e+00 1.089409000402e+00 1.118890984387e+00 1.208520211954e+00 1.313003467493e+00 1.388528600488e+00 1.408835540515e+00 1.368243606419e+00 1.281347888738e+00 1.181312190633e+00 1.112343438378e+00 1.108369313467e+00 1.167051049655e+00 1.252673792180e+00 1.324119674143e+00 1.354110639040e+00 1.334169304236e+00 1.273676676662e+00 1.196551477203e+00 1.134018834552e+00 1.110444516571e+00 1.128101175800e+00 1.166609836074e+00 1.198451214923e+00 1.204138757694e+00 1.178556868081e+00 1.130988082793e+00 1.081063876481e+00 1.049911211293e+00 1.048035372285e+00 1.068376032496e+00 1.091936393578e+00 1.100278932176e+00 1.084798770913e+00 1.050382240917e+00 1.014207506110e+00 9.987265206822e-01 1.018529542115e+00 1.069385449041e+00 1.131020006265e+00 1.179747096570e+00 1.198884788944e+00 1.183433703395e+00 1.140913304034e+00 1.089451440964e+00 1.051930561347e+00 1.045128442798e+00 1.069322279938e+00 1.108522360476e+00 1.141163578704e+00 1.150784202783e+00 1.131122424429e+00 1.086803193397e+00 1.031266906028e+00 9.818956862214e-01 9.524630327881e-01 9.459918865893e-01 9.540593344700e-01 9.636823078084e-01 9.654349704325e-01 9.575650469625e-01 9.454957698081e-01 9.375747083979e-01 9.392038216962e-01 9.486445097705e-01 9.577760382894e-01 9.570986355603e-01 9.413399646626e-01 9.130026052963e-01 8.826657407663e-01 8.649546061666e-01 8.702149382281e-01 8.964988002065e-01 9.297779663457e-01 9.518741134405e-01 9.489328593702e-01 9.165428392623e-01 8.620203081714e-01 8.043514154743e-01 7.692469056734e-01 7.752505904608e-01 8.186931624250e-01 8.761738302637e-01 9.209694480637e-01 9.348979485458e-01 9.123194350149e-01 8.609995843734e-01 8.013111038100e-01 7.612286147410e-01 7.622680160147e-01 8.027128977431e-01 8.590888603053e-01 9.038426251001e-01 9.183591855121e-01 8.973575186358e-01 8.495587690638e-01 7.965113114730e-01 7.665794469611e-01 7.795012255764e-01 8.307456142422e-01 8.957824253522e-01 9.478447440003e-01 9.695844193894e-01 9.565390515171e-01 9.172714641641e-01 8.715697515769e-01 8.442987448156e-01 8.526141561998e-01 8.937539366624e-01 9.475653057059e-01 9.902362724742e-01 1.004926796208e+00 9.858239435178e-01 9.385252505231e-01 8.785508180890e-01 8.271639699602e-01 8.024017834966e-01 8.082267394270e-01 8.321170563261e-01 8.546464399333e-01 8.607340316466e-01 8.450149076345e-01 8.124114698557e-01 7.757463045895e-01 7.501338646724e-01 7.448390615161e-01 7.575128266813e-01 7.767796719739e-01 7.907598556345e-01 7.939902428933e-01 7.899228716076e-01 7.889126780959e-01 8.019418432620e-01 8.327024061128e-01 8.740297256058e-01 9.119306133397e-01 9.331163823660e-01 9.309718855409e-01 9.088408285117e-01 8.804923809140e-01 8.661246302534e-01 8.820201081171e-01 9.286419695229e-01 9.893831529171e-01 1.040883403052e+00 1.063911068090e+00 1.049497230483e+00 1.001818545586e+00 9.393858424761e-01 8.925281043079e-01 8.909553957298e-01 9.424151101481e-01 1.025494087944e+00 1.106573956185e+00 1.157887433974e+00 1.165026711530e+00 1.128970640142e+00 1.066364443543e+00 1.007183355096e+00 9.846006716833e-01 1.014526959294e+00 1.082332751571e+00 1.154619337313e+00 1.199730666628e+00 1.199096533083e+00 1.150854012508e+00 1.070895084345e+00 9.917427980722e-01 9.530992369197e-01 9.773532624688e-01 1.049157437824e+00 1.128532988810e+00 1.177593985530e+00 1.174138341047e+00 1.115377888783e+00 1.019819551258e+00 9.282830458975e-01 8.941877427307e-01 9.465964640267e-01 1.059443628271e+00 1.178076582077e+00 1.256106004530e+00 1.267078368383e+00 1.205483313966e+00 1.088020754679e+00 9.570430510502e-01 8.789718883291e-01 9.086593006589e-01 1.030386249649e+00 1.176949820495e+00 1.288238371325e+00 1.329586910790e+00 1.290968776211e+00 1.186701591827e+00 1.058183767560e+00 9.732266590228e-01 9.948501778086e-01 1.119411508776e+00 1.282165184188e+00 1.417486711756e+00 1.484386453504e+00 1.467470837170e+00 1.375873917799e+00 1.244406656405e+00 1.132953551215e+00 1.107030382719e+00 1.186497247616e+00 1.324263577662e+00 1.452590576471e+00 1.521695803028e+00 1.507912928363e+00 1.413294426365e+00 1.266306024692e+00 1.123496018850e+00 1.058686445520e+00 1.112560027117e+00 1.247777585557e+00 1.390149983504e+00 1.481398369054e+00 1.491608234069e+00 1.417518282942e+00 1.281778897484e+00 1.134029641683e+00 1.044660076635e+00 1.065658024910e+00 1.177429152907e+00 1.310673999096e+00 1.403514460054e+00 1.421212470244e+00 1.355623734873e+00 1.223540449264e+00 1.067353005372e+00 9.528924039142e-01 9.403910619990e-01 1.025716428751e+00 1.144172934019e+00 1.231838550900e+00 1.252402415621e+00 1.197067204793e+00 1.082405648655e+00 9.509098095584e-01 8.668020165423e-01 8.815889864583e-01 9.802038518040e-01 1.099038339361e+00 1.182181751932e+00 1.200142838900e+00 1.148968877243e+00 1.048925642701e+00 9.440126168822e-01 8.923972126177e-01 9.286418632925e-01 1.028016796761e+00 1.133658332143e+00 1.198830529882e+00 1.200213818333e+00 1.138254624822e+00 1.036888492796e+00 9.425278679346e-01 9.100500875194e-01 9.623730554001e-01 1.066502256635e+00 1.167261743249e+00 1.222803098966e+00 1.214055772071e+00 1.144845383382e+00 1.041899463241e+00 9.529323632915e-01 9.299942238949e-01 9.892481542907e-01 1.094265351764e+00 1.191593789806e+00 1.242250205108e+00 1.229328088062e+00 1.157738175284e+00 1.053600279284e+00 9.615235144183e-01 9.288745327208e-01 9.706621980242e-01 1.054277766269e+00 1.130094836496e+00 1.161384274643e+00 1.132682219306e+00 1.050076360177e+00 9.410401994132e-01 8.519301291425e-01 8.298860978866e-01 8.834696200827e-01 9.729848400779e-01 1.048757086363e+00 1.078323427553e+00 1.051290188761e+00 9.786225738595e-01 8.917188468067e-01 8.363100134086e-01 8.479669769890e-01 9.198195006842e-01 1.010168744579e+00 1.076868910496e+00 1.094839251906e+00 1.058652533568e+00 9.819226737098e-01 8.958424098986e-01 8.416231980838e-01 8.474280314849e-01 9.034131666198e-01 9.714787256923e-01 1.014902537486e+00 1.013656091281e+00 9.674157916116e-01 8.954740873204e-01 8.338766388573e-01 8.211201256773e-01 8.690073512153e-01 9.510643933494e-01 1.026782303256e+00 1.065263837565e+00 1.052829105734e+00 9.973062008493e-01
 7.738657990074e-01 7.131119447338e-01 6.801204652022e-01 6.943370111748e-01 7.383046266775e-01 7.756684141319e-01 7.791567252776e-01 7.424497471101e-01 6.824603720756e-01 6.358066707365e-01 6.384649564046e-01 6.903776459512e-01 7.542052839844e-01 7.895392540657e-01 7.734555018127e-01 7.054073285019e-01 6.097784916033e-01 5.377859173767e-01 5.439355229152e-01 6.226883401522e-01 7.155301230084e-01 7.728063557231e-01 7.714744814107e-01 7.132266303773e-01 6.242719401323e-01 5.550210434763e-01 5.566733237682e-01 6.251596292633e-01 7.067974616060e-01 7.548050826011e-01 7.486984356330e-01 6.938353694487e-01 6.208840323691e-01 5.800136325920e-01 6.068381392665e-01 6.809889859550e-01 7.511211856003e-01 7.780502176237e-01 7.468003925511e-01 6.688920752529e-01 5.909092455599e-01 5.691354231246e-01 6.224161355486e-01 7.164939851311e-01 7.968270612168e-01 8.166157289186e-01 7.701664721453e-01 6.777551760099e-01 5.860047992917e-01 5.564100867664e-01 6.097431956630e-01 6.982748329291e-01 7.653545715641e-01 7.809088888657e-01 7.422587360187e-01 6.716553880897e-01 6.125566162079e-01 6.083682058581e-01 6.602481651310e-01 7.259967286880e-01 7.626559824873e-01 7.488463109383e-01 6.879683416514e-01 6.087667087292e-01 5.610928939564e-01 5.833578641501e-01 6.572546824102e-01 7.308942384440e-01 7.646419928334e-01 7.434128211605e-01 6.768438496083e-01 5.999838602667e-01 5.663224860712e-01 6.072482165188e-01 6.938128346222e-01 7.737697286802e-01 8.122561176635e-01 7.992196556795e-01 7.481992219508e-01 6.937689741105e-01 6.782705443845e-01 7.190000615593e-01 7.909467390934e-01 8.540731701094e-01 8.815423605702e-01 8.804226620995e-01 8.743706858496e-01 8.758186252309e-01 8.900527180860e-01 8.983016300169e-01 8.902635564092e-01 8.703810612567e-01 8.498962293660e-01 8.420142740703e-01 8.541350597408e-01 8.822219666826e-01 9.130372805383e-01 9.320793029213e-01 9.310111545162e-01 9.115776962871e-01 8.857445216204e-01 8.709835442221e-01 8.803103051057e-01 9.126154073199e-01 9.531828386026e-01 9.837809312345e-01 9.928207292701e-01 9.806424917805e-01 9.597928513249e-01 9.497074519721e-01 9.651503459244e-01 1.005024990503e+00 1.052556814988e+00 1.086555149335e+00 1.092848209326e+00 1.070564956368e+00 1.033471797284e+00 1.005570441901e+00 1.008764143222e+00 1.047045070187e+00 1.102942474111e+00 1.150151462457e+00 1.168467403692e+00 1.151736751810e+00 1.109927196682e+00 1.066260795999e+00 1.047367315093e+00 1.066989226180e+00 1.115717882137e+00 1.172871675069e+00 1.224161124042e+00 1.254957696496e+00 1.272222394898e+00 1.239106008311e+00 1.170338833137e+00 1.101425491116e+00 1.072435954466e+00 1.100781961057e+00 1.165934896104e+00 1.227876720461e+00 1.254107311619e+00 1.232894732271e+00 1.175984854426e+00 1.115058851301e+00 1.088070269218e+00 1.113488666196e+00 1.173986999429e+00 1.231313094015e+00 1.252291420445e+00 1.223456259947e+00 1.155530700970e+00 1.082162855531e+00 1.047953448305e+00 1.078884790016e+00 1.158245581935e+00 1.242080950839e+00 1.290580342675e+00 1.284205817463e+00 1.227545822705e+00 1.148381530244e+00 1.090086607886e+00 1.089220794217e+00 1.146510686587e+00 1.226824822568e+00 1.288304610059e+00 1.304551517500e+00 1.271398829329e+00 1.206124679000e+00 1.141628204532e+00 1.111640825107e+00 1.128706291813e+00 1.174964100818e+00 1.218745828315e+00 1.231247460122e+00 1.219282780371e+00 1.205471608848e+00 1.196885663181e+00 1.197559057346e+00 1.189409740488e+00 1.142089801989e+00 1.079787206380e+00 1.037121068188e+00 1.042897083149e+00 1.096097952363e+00 1.166041014341e+00 1.216372281263e+00 1.224818656259e+00 1.190999856001e+00 1.136928180019e+00 1.099763691945e+00 1.110976648978e+00 1.170906723670e+00 1.248145681889e+00 1.304118180501e+00 1.314267640373e+00 1.276770404063e+00 1.213890952266e+00 1.165528165008e+00 1.168391874302e+00 1.226899674803e+00 1.308613089035e+00 1.370160843385e+00 1.381649447810e+00 1.337078779079e+00 1.256912098730e+00 1.184448062398e+00 1.167223085245e+00 1.221681792479e+00 1.317330857492e+00 1.403829743371e+00 1.442236936899e+00 1.417708659522e+00 1.341818180601e+00 1.250335919035e+00 1.192256831075e+00 1.201834418456e+00 1.270262301672e+00 1.354653207610e+00 1.410302815135e+00 1.436801577856e+00 1.431273784706e+00 1.413489456193e+00 1.385351160949e+00 1.317136994968e+00 1.238630528908e+00 1.182969816193e+00 1.173781611205e+00 1.208418419493e+00 1.259850077664e+00 1.295561025791e+00 1.293751663389e+00 1.250050835714e+00 1.178446206458e+00 1.107673926334e+00 1.069580313332e+00 1.078789390660e+00 1.120304946672e+00 1.161245413461e+00 1.172180879979e+00 1.139912333388e+00 1.071797098297e+00 9.954156271937e-01 9.502009138451e-01 9.636196252857e-01 1.026323623158e+00 1.100212337651e+00 1.146931038071e+00 1.144865013721e+00 1.093836625691e+00 1.015225787971e+00 9.475038846932e-01 9.288614793269e-01 9.675058691733e-01 1.033352553804e+00 1.084362398699e+00 1.091480199757e+00 1.047408043117e+00 9.679136780143e-01 8.892241946914e-01 8.540919164605e-01 8.802547679086e-01 9.421363028838e-01 9.961033577796e-01 1.010729603234e+00 9.872656585404e-01 9.463438445085e-01 9.013439208155e-01 8.599338020555e-01 8.379916372009e-01 8.324535877692e-01 8.482936059113e-01 8.741626971378e-01 8.916407146252e-01 8.874100552811e-01 8.607133254109e-01 8.247625659706e-01 8.012977078040e-01 8.066553327988e-01 8.375531855913e-01 8.725966776681e-01 8.874890998462e-01 8.680496430647e-01 8.161892991787e-01 7.510846743695e-01 7.039647190905e-01 6.997844184650e-01 7.338423778748e-01 7.750662718601e-01 7.910620970245e-01 7.646675457372e-01 6.990508555098e-01 6.194880737233e-01 5.697318479503e-01 5.846378332776e-01 6.504607687106e-01 7.207317173945e-01 7.571926758526e-01 7.432333031176e-01 6.845571736098e-01 6.093149475967e-01 5.637272937125e-01 5.828485036219e-01 6.513931164139e-01 7.230188949623e-01 7.616134515449e-01 7.539882234243e-01 7.100783046845e-01 6.607685935289e-01 6.565196970716e-01 7.186823985603e-01 7.990398917972e-01 8.796132526734e-01 9.286594561353e-01 9.160552972513e-01 8.331360097285e-01 7.032853930457e-01 6.012690714647e-01 6.161395118021e-01 7.385289378436e-01 8.759013792966e-01 9.579224626117e-01 9.530324599857e-01 8.613747838535e-01 7.154653662493e-01 5.894638641466e-01 5.825717209954e-01 6.981558623003e-01 8.378707220032e-01 9.262791182685e-01 9.316923935820e-01 8.559653910213e-01 7.327702151352e-01 6.306226868622e-01 6.267754413052e-01 7.186244458832e-01 8.275108309848e-01 8.888350866304e-01 8.756803160894e-01 7.948297042727e-01 6.867756421346e-01 6.232579614164e-01 6.597759548468e-01 7.638196934786e-01 8.604417896895e-01 8.990081850992e-01 8.636993572413e-01 7.724057328227e-01 6.796928281674e-01 6.633124568164e-01 7.500862207722e-01 8.795367172804e-01 9.797926308122e-01 1.010144797819e+00 9.631665689037e-01 8.670612712626e-01 7.969540893932e-01 7.881069554871e-01 8.766409141761e-01 9.801783506707e-01 1.044586411543e+00 1.044679876011e+00 9.862490500605e-01 9.063880725837e-01 8.648125049873e-01 9.042628220709e-01 1.005342405210e+00 1.109190289798e+00 1.166364214782e+00 1.155894364195e+00 1.088662589579e+00 1.007256194696e+00 9.737151067955e-01 1.026064674820e+00 1.138649220391e+00 1.250650501002e+00 1.312601666225e+00 1.303843904029e+00 1.235077066007e+00 1.147076029084e+00 1.098779737160e+00 1.130078684001e+00 1.224257320859e+00 1.326171226012e+00 1.386384931112e+00 1.382340539701e+00 1.322176739467e+00 1.241920636111e+00 1.192848529884e+00 1.210134338577e+00 1.282665913901e+00 1.364715571394e+00 1.412443000002e+00 1.405557471136e+00 1.352554083054e+00 1.287449609547e+00 1.255115830158e+00 1.282018793861e+00 1.354636992876e+00 1.457222552653e+00 1.522460774108e+00 1.566173203866e+00 1.576206425548e+00 1.551127577128e+00 1.500977557157e+00 1.419779175587e+00 1.319741821974e+00 1.251921107077e+00 1.257687147238e+00 1.333896536859e+00 1.435582036927e+00 1.511426654072e+00 1.528480655347e+00 1.479680037338e+00 1.384939157678e+00 1.288495813416e+00 1.244544689958e+00 1.282380702726e+00 1.379971933276e+00 1.484528815240e+00 1.549017664435e+00 1.549623220198e+00 1.489489221497e+00 1.398156527870e+00 1.325016743342e+00 1.317061770738e+00 1.384176312805e+00 1.490656706220e+00 1.585446765386e+00 1.631063978836e+00 1.614743594156e+00 1.550050788176e+00 1.473609762019e+00 1.432317538553e+00 1.456262167746e+00 1.535115296674e+00 1.626948377507e+00 1.687451428960e+00 1.690042419159e+00 1.633191902954e+00 1.541257187392e+00 1.459136884918e+00 1.433686206799e+00 1.481991630987e+00 1.576915130544e+00 1.669653468883e+00 1.718155840002e+00 1.715407699092e+00 1.683734010336e+00 1.636214439090e+00 1.592202118167e+00 1.569197029446e+00 1.574162940561e+00 1.599859328765e+00 1.629321582663e+00 1.644760407257e+00 1.635193115293e+00 1.600500671628e+00 1.551814604924e+00 1.508293982671e+00 1.489411060924e+00 1.504541155951e+00 1.546839291505e+00 1.596859723026e+00 1.632577975892e+00 1.638347155125e+00 1.609726397626e+00 1.554883285106e+00 1.492768321581e+00 1.447093936864e+00 1.435726398892e+00 1.460404937354e+00 1.505987792741e+00 1.550227506183e+00 1.575319970380e+00 1.574875147381e+00 1.555609049837e+00 1.534364755206e+00 1.530339272938e+00 1.554199584402e+00 1.600861003445e+00 1.651983036053e+00 1.685832339842e+00 1.687301837121e+00 1.654117641092e+00 1.599152873739e+00 1.548089847567e+00 1.529917567380e+00 1.560858938595e+00 1.632573618179e+00 1.716952612648e+00 1.781745404131e+00 1.803589998232e+00 1.774560942317e+00 1.704314054414e+00 1.618869437336e+00 1.553936477718e+00 1.539386083096e+00 1.580593331104e+00 1.654548754852e+00 1.725560415745e+00 1.763739908595e+00 1.754947484471e+00 1.703540834245e+00 1.630907965817e+00 1.568892368970e+00 1.546012346844e+00 1.570480768666e+00 1.624469243089e+00 1.676265087359e+00 1.697537887584e+00 1.674145759269e+00 1.610003084476e+00 1.526248938746e+00 1.455174438294e+00 1.426059833734e+00 1.446866429644e+00 1.498107096089e+00 1.546443461368e+00 1.563162590675e+00 1.534946346605e+00 1.467405073368e+00 1.384132333387e+00 1.319992443554e+00 1.304907509432e+00 1.343475176107e+00 1.411196659689e+00 1.472230821494e+00 1.498477560574e+00 1.478692294205e+00 1.420564375535e+00 1.348752695800e+00 1.297211832809e+00 1.292640922451e+00 1.336433519622e+00 1.403982602169e+00 1.462261778476e+00 1.486876756082e+00 1.469821220410e+00 1.420771546677e+00 1.364068755477e+00 1.329785215657e+00 1.338084280451e+00 1.386094146016e+00 1.450872487551e+00 1.505136258124e+00 1.530833690244e+00 1.524918668566e+00 1.499009155980e+00 1.474028943547e+00 1.469811862411e+00 1.493314802689e+00 1.534086910246e+00 1.571223171926e+00 1.585386305827e+00 1.568071603270e+00 1.525699660705e+00 1.478492504648e+00 1.452844983997e+00 1.467004104891e+00 1.518230095408e+00 1.583819130827e+00 1.634451126063e+00 1.647651622042e+00 1.615238277562e+00 1.545845124872e+00 1.463741490270e+00 1.402064711729e+00 1.387842863064e+00 1.424825082806e+00 1.491225519245e+00 1.555455331713e+00 1.592963908730e+00 1.594325336878e+00 1.566122964895e+00 1.527018966655e+00 1.499232119203e+00 1.496723632590e+00 1.516820812991e+00 1.542654399980e+00 1.554155342699e+00 1.539262226267e+00 1.500117170571e+00 1.453504739671e+00 1.424668119460e+00 1.433647188262e+00 1.481081623194e+00 1.546571284001e+00 1.600970648209e+00 1.620764731638e+00 1.596786867537e+00 1.537642862914e+00 1.468841318801e+00 1.425114575279e+00 1.433080980693e+00 1.492785637456e+00 1.577386852793e+00 1.651190522128e+00 1.687045489160e+00 1.674700678258e+00 1.622807692342e+00 1.556686185093e+00 1.510019862409e+00 1.508584952198e+00 1.553587166551e+00 1.621079415957e+00 1.678161957781e+00 1.699809990973e+00 1.677565686505e+00 1.621729940544e+00 1.558523005889e+00 1.520559705153e+00 1.529862068927e+00 1.583233049418e+00 1.654929338254e+00 1.713580784074e+00 1.737372268823e+00 1.721185529351e+00 1.677361465175e+00 1.631232302024e+00 1.610374410777e+00 1.629431428832e+00 1.680764692713e+00 1.740106013065e+00 1.781280462556e+00 1.788453067343e+00 1.761635259778e+00 1.716344917669e+00 1.677670846393e+00 1.668325385109e+00 1.695279439710e+00 1.745353579718e+00 1.794064021565e+00 1.819559585945e+00 1.812480597390e+00 1.779466616367e+00 1.740770640700e+00 1.721333248014e+00 1.736952940680e+00 1.783755879681e+00 1.840411444075e+00 1.881025621307e+00 1.888167162134e+00 1.860480170694e+00 1.814250518558e+00 1.778089520506e+00 1.779334120205e+00 1.826492117409e+00 1.901856799982e+00 1.971719610521e+00 2.003546357823e+00 1.978814576739e+00 1.899722180278e+00 1.791426518012e+00 1.698507735783e+00 1.668544923088e+00 1.722098093672e+00 1.835420559886e+00 1.958059113029e+00 2.042044232166e+00 2.058073697408e+00 2.000496563874e+00 1.888011705492e+00 1.761326057805e+00 1.673102307066e+00 1.663275390650e+00 1.730949298516e+00 1.835728708664e+00 1.927247061567e+00 1.969363758120e+00 1.948750169263e+00 1.875008913550e+00 1.776875571101e+00 1.693109704859e+00 1.655640129227e+00 1.671018618142e+00 1.717233155190e+00 1.760456303655e+00 1.774659586949e+00 1.751709764696e+00 1.702719682867e+00 1.652647843649e+00 1.628210385969e+00 1.642146232960e+00 1.684602580467e+00 1.730269837493e+00 1.753966421584e+00 1.742878852541e+00 1.701917592736e+00 1.652453491644e+00 1.623800175689e+00 1.637344177119e+00 1.691767860197e+00 1.763389994409e+00 1.820772208802e+00 1.840022517582e+00 1.813419272038e+00 1.751899871044e+00 1.682399746731e+00 1.638254616682e+00 1.641981765589e+00 1.690553500479e+00 1.757808360184e+00 1.811533490315e+00 1.829455659652e+00 1.806864503987e+00 1.757453932042e+00 1.708103073969e+00 1.686665750678e+00 1.705742372270e+00 1.753952484255e+00 1.803610786162e+00 1.827034979721e+00 1.809344850813e+00 1.754438632167e+00 1.684661780050e+00 1.633184499141e+00 1.627202232392e+00 1.669110788478e+00 1.733536447942e+00 1.783433122334e+00 1.788900235040e+00 1.738375958927e+00 1.643077918791e+00 1.536726466372e+00 1.466691353636e+00 1.469240776067e+00 1.540941289136e+00 1.640260775518e+00 1.716960863443e+00 1.735720727567e+00 1.685062133388e+00 1.579752284046e+00 1.460089089619e+00 1.382511606552e+00 1.390051827829e+00 1.476423668166e+00 1.591233575834e+00 1.678419319342e+00 1.701675990617e+00 1.651927091163e+00 1.548526051103e+00 1.437455504346e+00 1.378588369420e+00 1.410009585302e+00 1.514103919647e+00 1.633334979514e+00 1.711065885147e+00 1.713890890006e+00 1.637856331250e+00 1.510863352095e+00 1.392718694801e+00 1.357679949469e+00 1.441815506545e+00 1.606257382867e+00 1.775420802642e+00 1.885828516327e+00 1.902340521667e+00 1.820217426343e+00 1.666561834087e+00 1.502187641917e+00 1.412194828350e+00 1.457083014679e+00 1.613246811989e+00 1.798675995604e+00 1.937207811290e+00 1.983643050709e+00 1.925250401965e+00 1.780698559039e+00 1.600434537248e+00 1.461988969670e+00 1.438431162818e+00 1.537639464470e+00 1.693968389408e+00 1.828346395258e+00 1.888099966291e+00 1.853700856440e+00 1.737111328793e+00 1.580013730446e+00 1.448102646186e+00 1.405874540875e+00 1.468327394140e+00 1.586383839433e+00 1.691317928864e+00 1.734010122714e+00 1.695866148244e+00 1.588837108473e+00 1.453759118088e+00 1.352540264017e+00 1.339277714290e+00 1.416269566569e+00 1.531517166863e+00 1.622466575410e+00 1.647277553903e+00 1.592965214211e+00 1.476405938807e+00 1.344293849088e+00 1.264767907203e+00 1.290788160223e+00 1.411685315304e+00 1.565060545315e+00 1.687643650946e+00 1.740403590678e+00 1.712044659721e+00 1.617952782292e+00 1.498515850306e+00 1.411422371025e+00 1.406075569281e+00 1.487082166310e+00 1.611744221331e+00 1.725693853390e+00 1.790681325724e+00 1.792382784400e+00 1.739687092053e+00 1.660736544427e+00 1.594180529172e+00 1.572536564273e+00 1.603346149572e+00 1.665706878257e+00 1.726626648251e+00 1.760122036530e+00 1.756971868283e+00 1.725978299966e+00 1.689303146516e+00 1.672068231525e+00 1.688420963643e+00 1.732729054316e+00 1.783593308402e+00 1.816566886025e+00 1.815653067563e+00 1.779151612191e+00 1.720306683117e+00 1.663129877758e+00 1.632606050804e+00 1.641599883211e+00 1.683088785736e+00 1.735122397792e+00 1.773530133056e+00 1.782290601866e+00 1.758053794982e+00 1.709861800301e+00 1.655323333944e+00 1.613740925257e+00 1.597750873876e+00 1.607947649924e+00 1.634610971963e+00 1.664847754457e+00 1.689405124825e+00 1.705409507295e+00 1.715007808408e+00 1.721728697028e+00 1.726887560001e+00 1.728395403404e+00 1.722562491662e+00 1.707696626072e+00 1.687298247225e+00 1.670552360954e+00 1.668990869597e+00 1.690132128417e+00 1.731747509339e+00 1.781517270144e+00 1.822356089586e+00 1.839839088175e+00 1.828125993143e+00 1.792894805383e+00 1.750688497726e+00 1.723518396206e+00 1.728796737019e+00 1.769327530158e+00 1.831343407406e+00 1.892435157008e+00 1.932542028157e+00 1.941595891765e+00 1.922380996364e+00 1.889002048783e+00 1.861123268743e+00 1.854751540415e+00 1.873623570759e+00 1.907375805819e+00 1.938127071485e+00 1.950365337054e+00 1.938359752610e+00 1.908788741618e+00 1.878176569181e+00 1.865066806403e+00 1.879412739199e+00 1.915709830521e+00 1.955475376277e+00 1.977118057083e+00 1.966269476726e+00 1.922463330002e+00 1.861174182910e+00 1.810047751148e+00 1.797358472296e+00 1.835477280102e+00 1.911473159192e+00 1.994408305213e+00 2.051435908115e+00 2.060547401964e+00 2.016994501662e+00 1.935107775042e+00 1.845978038004e+00 1.788275325620e+00 1.790002454006e+00 1.850652841534e+00 1.941766737087e+00 2.025195451738e+00 2.070906164806e+00 2.065664386764e+00 2.014813827794e+00 1.939930103285e+00 1.871966594662e+00 1.838974656135e+00 1.851924716138e+00 1.899271931649e+00 1.955805227799e+00 1.997314419363e+00 2.010627350277e+00 1.996546766557e+00 1.967227452422e+00 1.939516196503e+00 1.926200004947e+00 1.929199830599e+00 1.939276125875e+00 1.942373839150e+00 1.928024474486e+00 1.895157677419e+00 1.853248064297e+00 1.818373284737e+00 1.804899405583e+00 1.816567601040e+00 1.843280076617e+00 1.866403098975e+00 1.868183365774e+00 1.839713408836e+00 1.784902484203e+00 1.719959479059e+00 1.667842798700e+00 1.647600867661e+00 1.663152823936e+00 1.700719258567e+00 1.737363974988e+00 1.753297919797e+00 1.740244222659e+00 1.704051448145e+00 1.662201143623e+00 1.635922218040e+00 1.638526407996e+00 1.666771795266e+00 1.702512652326e+00 1.723389050994e+00 1.714187234646e+00 1.673760329656e+00 1.616961411762e+00 1.570548381601e+00 1.561193407150e+00 1.598841682465e+00 1.668525159139e+00 1.739393391774e+00 1.781083896666e+00 1.775563814917e+00 1.722875838631e+00 1.642523774973e+00 1.569915047150e+00 1.543499367308e+00 1.582121984825e+00 1.670653593476e+00 1.770909119193e+00 1.844013050394e+00 1.865198867677e+00 1.829261367202e+00 1.751275301601e+00 1.663718186211e+00 1.606585863932e+00 1.607870554407e+00 1.664963416805e+00 1.746910208137e+00 1.815107018938e+00 1.841484204340e+00 1.816589744772e+00 1.751084467550e+00 1.672700649466e+00 1.617154153179e+00 1.610897519843e+00 1.654184596765e+00 1.721188425604e+00 1.777153484053e+00 1.795734218432e+00 1.767830070988e+00 1.703631193511e+00 1.629905089384e+00 1.580564603973e+00 1.579353904436e+00 1.623809796099e+00 1.686516399778e+00 1.732360445515e+00 1.735063896427e+00 1.685807722375e+00 1.596148055577e+00 1.496921872576e+00 1.430172724504e+00 1.428528535152e+00 1.491349979492e+00 1.584719933042e+00 1.665133243229e+00 1.700126999308e+00 1.676797375234e+00 1.603805019330e+00 1.510678678473e+00 1.441586687850e+00 1.436682951548e+00 1.505195382007e+00 1.618362492102e+00 1.731619056259e+00 1.808093589982e+00 1.828809177596e+00 1.794796683052e+00 1.725872437765e+00 1.655965359590e+00 1.621595173944e+00 1.643228619571e+00 1.712490533214e+00 1.799054862863e+00 1.869367356538e+00 1.900949019366e+00 1.888154034336e+00 1.842499664066e+00 1.788927206289e+00 1.756744699958e+00 1.765729558852e+00 1.814625925921e+00 1.882469548539e+00 1.941250850163e+00 1.968965072167e+00 1.957057368265e+00 1.912568690654e+00 1.856151748283e+00 1.815214086994e+00 1.811749170448e+00 1.850053143865e+00 1.914034277482e+00 1.976693227230e+00 2.013062398360e+00 2.009005183024e+00 1.964949617506e+00 1.895844922057e+00 1.827326061780e+00 1.786978789077e+00 1.791379279191e+00 1.836686814510e+00 1.901498020578e+00 1.958971291839e+00 1.988476911345e+00 1.981574114712e+00 1.943216945706e+00 1.889567059395e+00 1.842305257760e+00 1.819909362823e+00 1.829077801595e+00 1.861889174162e+00 1.901435690624e+00 1.931005216569e+00 1.941066322473e+00 1.931964163655e+00 1.912356375277e+00 1.894558753327e+00 1.888304501870e+00 1.895563076790e+00 1.910031507139e+00 1.921302329410e+00 1.921154017210e+00 1.908524833858e+00 1.890914094349e+00 1.881685529337e+00 1.893427990764e+00 1.930270838698e+00 1.984364588789e+00 2.039031449155e+00 2.076319486965e+00 2.084411500153e+00 2.062205849692e+00 2.020691463786e+00 1.980212388810e+00 1.962947042019e+00 1.982155124470e+00 2.034188686866e+00 2.100136553029e+00 2.155383732703e+00 2.179925279875e+00 2.165023174665e+00 2.115658128750e+00 2.049209978448e+00 1.990109055845e+00 1.959970863627e+00 1.966817971971e+00 2.000787462362e+00 2.040264205094e+00 2.063447568794e+00 2.057603222569e+00 2.023249501073e+00 1.973552325715e+00 1.929037887597e+00 1.908247859879e+00 1.917718515898e+00 1.948069146443e+00 1.979630288654e+00 1.992925106245e+00 1.977469104604e+00 1.936023512124e+00 1.883982465875e+00 1.843649957761e+00 1.833623902573e+00 1.857788189654e+00 1.902301063618e+00 1.943290428476e+00 1.958739399871e+00 1.937439752570e+00 1.883186577916e+00 1.814557184978e+00 1.759349852313e+00 1.742659703211e+00 1.772562110316e+00 1.834715667832e+00 1.901471460594e+00 1.946505034889e+00 1.955057381578e+00 1.927960397728e+00 1.880715829103e+00 1.837895296220e+00 1.822511148756e+00 1.843721331708e+00 1.891567605048e+00 1.943512325232e+00 1.976876399321e+00 1.978665153967e+00 1.949857242368e+00 1.904659115916e+00 1.864822048570e+00 1.849485683150e+00 1.864555155073e+00 1.899104441219e+00 1.932110530719e+00 1.943854757361e+00 1.924901416842e+00 1.880202766351e+00 1.827933245547e+00 1.792586860968e+00 1.792677119948e+00 1.829051525078e+00 1.883543465633e+00 1.929170038557e+00 1.942954019490e+00 1.914597960076e+00 1.850023213699e+00 1.770649424292e+00 1.707115770801e+00 1.685938817153e+00 1.713728768655e+00 1.772348443658e+00 1.830316852255e+00 1.858940790235e+00 1.842638060347e+00 1.782830334763e+00 1.697496497300e+00 1.616488773002e+00 1.570526637126e+00 1.575093734574e+00 1.620740611157e+00 1.680397150099e+00 1.725916442743e+00 1.740270399535e+00 1.721780714647e+00 1.682843119787e+00 1.644223260113e+00 1.625316188435e+00 1.633727543533e+00 1.661172902189e+00 1.689409419492e+00 1.701036919705e+00 1.687945503127e+00 1.654790162440e+00 1.617297572896e+00 1.595315761496e+00 1.601982883728e+00 1.635104047536e+00 1.677936492650e+00 1.708497697757e+00 1.709983605118e+00 1.677431432831e+00 1.619977814544e+00 1.558912896000e+00 1.520215177498e+00 1.521639542951e+00 1.561535652241e+00 1.619790399593e+00 1.669874368114e+00 1.691156560499e+00 1.675438808756e+00 1.628462047989e+00 1.567707469817e+00 1.516207032448e+00 1.492480856901e+00 1.500597458240e+00 1.528383798809e+00 1.555669083432e+00 1.565179291466e+00 1.549505416434e+00 1.512896051436e+00 1.468790032069e+00 1.433702612885e+00 1.418885372571e+00 1.424149815507e+00 1.438720086215e+00 1.448399673703e+00 1.443628786685e+00 1.424129486937e+00 1.398949807989e+00 1.382114747746e+00 1.384815211066e+00 1.408141768998e+00 1.441837273491e+00 1.470069899682e+00 1.479564615596e+00 1.465518148868e+00 1.433866252237e+00 1.399708123317e+00 1.381320383950e+00 1.390744087437e+00 1.426278359219e+00 1.473374583758e+00 1.512991324363e+00 1.530513713579e+00 1.521093852788e+00 1.491105090704e+00 1.456002853537e+00 1.434406975091e+00 1.439299535760e+00 1.470959277635e+00 1.517401152379e+00 1.561823639655e+00 1.590842891126e+00 1.599325145059e+00 1.591038667591e+00 1.576020413315e+00 1.565494420264e+00 1.566222540073e+00 1.577216800423e+00 1.591042166892e+00 1.598569995602e+00 1.594083517290e+00 1.578028477973e+00 1.556589731915e+00 1.538415386196e+00 1.529735467343e+00 1.530556334424e+00 1.534597740564e+00 1.532954688030e+00 1.519187778421e+00 1.493055915339e+00 1.461286976516e+00 1.435029222178e+00 1.424278516630e+00 1.431969534325e+00 1.451918693572e+00 1.472320646888e+00 1.482269824134e+00 1.477173401192e+00 1.460902557564e+00 1.444121227576e+00 1.438791747610e+00 1.450965086234e+00 1.476441947801e+00 1.502724500748e+00 1.515989190196e+00 1.508415783038e+00 1.482743000946e+00 1.452853345586e+00 1.438851855571e+00 1.456623760596e+00 1.507061033671e+00 1.574178193073e+00 1.633905255350e+00 1.665607663932e+00 1.660076833943e+00 1.623325745918e+00 1.576191145603e+00 1.548001978170e+00 1.562598360125e+00 1.622861373038e+00 1.708114192441e+00 1.786791293074e+00 1.831772686167e+00 1.829718619194e+00 1.784699734383e+00 1.717651398493e+00 1.660521958521e+00 1.642759383485e+00 1.674008963903e+00 1.737404961324e+00 1.801062168714e+00 1.835861488832e+00 1.827326376274e+00 1.780189267513e+00 1.717299085195e+00 1.671827350902e+00 1.670882904067e+00 1.717548983842e+00 1.787954951371e+00 1.846556557949e+00 1.864457102126e+00 1.830510422026e+00 1.755645461837e+00 1.671889669488e+00 1.622371150384e+00 1.638137724675e+00 1.714490653785e+00 1.813001133606e+00 1.886138625661e+00 1.898660613484e+00 1.837511149488e+00 1.715926242276e+00 1.574704881645e+00 1.475709423526e+00 1.472930501451e+00 1.568046948234e+00 1.707465680065e+00 1.825168795089e+00 1.874144558105e+00 1.835453114193e+00 1.719692830973e+00 1.567668905057e+00 1.446385475048e+00 1.422670784023e+00 1.510653357340e+00 1.657158616398e+00 1.789405979794e+00 1.854730853659e+00 1.831126118914e+00 1.728027537499e+00 1.586243188350e+00 1.472763369904e+00 1.453476057215e+00 1.541590054345e+00 1.684056768416e+00 1.808108859532e+00 1.860388957482e+00 1.818280808486e+00 1.691776606502e+00 1.525268891297e+00 1.395436526939e+00 1.381221941883e+00 1.496273553838e+00 1.673409477266e+00 1.828004898789e+00 1.901284442081e+00 1.867792194606e+00 1.734867422812e+00 1.544209906861e+00 1.373535618691e+00 1.316386617098e+00 1.409066854761e+00 1.588385478371e+00 1.759466231263e+00 1.854436145048e+00 1.841781286930e+00 1.723545888138e+00 1.534819166324e+00 1.345445011080e+00 1.248229239336e+00 1.297348635944e+00 1.447334312065e+00 1.604375957420e+00 1.696440218124e+00 1.689160708963e+00 1.583120893194e+00 1.413145182671e+00 1.249611372072e+00 1.183232342551e+00 1.258180747561e+00 1.421058488981e+00 1.581529421828e+00 1.674074627723e+00 1.668994908339e+00 1.570020630158e+00 1.413960858639e+00 1.270808278711e+00 1.224446240556e+00 1.308368546680e+00 1.468662902916e+00 1.621411141733e+00 1.705382868130e+00 1.692514189195e+00 1.586370470821e+00 1.422405392188e+00 1.268851717989e+00 1.210088975915e+00 1.284746434939e+00 1.442934065914e+00 1.600806721913e+00 1.696350187192e+00 1.700446592632e+00 1.614643460801e+00 1.469800639076e+00 1.324694678084e+00 1.252032218908e+00 1.292299787500e+00 1.414135100878e+00 1.547414393647e+00 1.633935706537e+00 1.644237266279e+00 1.577368171724e+00 1.458356994414e+00 1.334161768450e+00 1.259876752036e+00 1.266598240945e+00 1.334935816870e+00 1.413449319130e+00 1.455752401874e+00 1.438712860921e+00 1.365698735346e+00 1.265213947215e+00 1.184347758815e+00 1.167404483592e+00 1.222015314157e+00 1.311772813574e+00 1.386735310101e+00 1.410563062995e+00 1.369715089965e+00 1.274924188842e+00 1.160769609452e+00 1.079569507307e+00 1.075983087595e+00 1.148899086248e+00 1.252457364104e+00 1.334702453321e+00 1.362188631612e+00 1.325050425622e+00 1.236623346429e+00 1.132014178777e+00 1.060601022843e+00 1.061160140949e+00 1.129677641859e+00 1.224049719996e+00 1.298925569691e+00 1.327089416230e+00 1.304097533629e+00 1.247235101982e+00 1.190741390435e+00 1.172258744733e+00 1.209186085531e+00 1.285004664266e+00 1.363239579411e+00 1.410432679995e+00 1.409116915935e+00 1.361889012805e+00 1.291326016700e+00 1.234803322435e+00 1.228289167083e+00 1.281743260731e+00 1.370854721378e+00 1.455707916313e+00 1.502671510660e+00 1.494662438613e+00 1.433935553319e+00 1.342122909475e+00 1.256887302415e+00 1.219299034676e+00 1.249170938275e+00 1.329175808911e+00 1.419514584962e+00 1.482827027941e+00 1.497021705704e+00 1.458051884417e+00 1.379094162968e+00 1.287825718265e+00 1.219263901084e+00 1.200502789371e+00 1.233770904754e+00 1.295957223875e+00 1.356024975700e+00 1.390796842158e+00 1.390804841797e+00 1.359983656196e+00 1.312480606472e+00 1.267236634826e+00 1.240641249772e+00 1.239449949939e+00 1.258985421554e+00 1.288073858301e+00 1.316251491517e+00 1.338286101754e+00 1.354637419375e+00 1.369115725824e+00 1.385502453654e+00 1.404900926199e+00 1.425177120082e+00 1.442428822564e+00 1.453385982427e+00 1.457267283808e+00 1.456292937422e+00 1.454826158099e+00 1.457520900338e+00 1.467421369981e+00 1.484846437551e+00 1.507452502540e+00 1.531274733071e+00 1.551921743734e+00 1.565460034298e+00 1.568982627764e+00 1.561095409864e+00 1.542592492691e+00 1.517208984473e+00 1.491887823009e+00 1.475802538336e+00 1.477464562177e+00 1.500617946983e+00 1.541306399613e+00 1.588462944495e+00 1.627841850346e+00 1.646997554054e+00 1.639411642784e+00 1.607026337545e+00 1.560721917020e+00 1.517933461868e+00 1.496423564749e+00 1.505505068386e+00 1.540259189963e+00 1.583958871799e+00 1.616632580756e+00 1.623563385153e+00 1.600340516967e+00 1.554352512729e+00 1.502838498419e+00 1.466702094478e+00 1.460526461306e+00 1.484002432006e+00 1.522218072796e+00 1.554864608328e+00 1.566616432739e+00 1.553461401513e+00 1.524144728466e+00 1.496812060174e+00 1.490545051664e+00 1.514179034239e+00 1.560038082027e+00 1.608275011238e+00 1.637694259924e+00 1.635441798663e+00 1.602314583391e+00 1.553751642959e+00 1.515458477231e+00 1.512023142335e+00 1.551852047530e+00 1.620542214094e+00 1.689643554008e+00 1.731507072088e+00 1.730057854642e+00 1.685953326028e+00 1.617579293318e+00 1.557215353046e+00 1.538736030393e+00 1.577869239241e+00 1.660624813594e+00 1.752925618192e+00 1.819896394641e+00 1.839137720211e+00 1.805965952863e+00 1.734094260148e+00 1.652593752410e+00 1.596618579103e+00 1.590499747514e+00 1.632170124497e+00 1.694852207190e+00 1.744442944738e+00 1.755832034377e+00 1.720830064291e+00 1.649860756842e+00 1.569125743941e+00 1.511714523168e+00 1.501114692323e+00 1.535634011682e+00 1.589492335206e+00 1.629506343475e+00 1.631258928467e+00 1.587201281719e+00 1.508828391502e+00 1.424676112820e+00 1.371383737600e+00 1.374785205593e+00 1.431298611356e+00 1.510363925885e+00 1.574735471143e+00 1.597290738212e+00 1.567883089263e+00 1.494697390662e+00 1.402737269916e+00 1.327985895262e+00 1.302795723183e+00 1.335844922294e+00 1.406114607104e+00 1.478879901602e+00 1.524797524575e+00 1.528997589971e+00 1.492609507851e+00 1.430910885498e+00 1.368618505192e+00 1.330948774826e+00 1.331557989108e+00 1.365203542709e+00 1.412618771468e+00 1.452496904491e+00 1.470625808728e+00 1.463103104131e+00 1.435423102819e+00 1.399138625020e+00 1.366924051672e+00 1.347359393735e+00 1.341815506910e+00 1.345140089244e+00 1.349544999864e+00 1.348642052247e+00 1.339570353752e+00 1.322951926083e+00 1.301387250112e+00 1.277685342817e+00 1.253827470736e+00 1.230926730577e+00 1.210067233984e+00 1.192966351847e+00 1.181743865587e+00 1.177791175494e+00 1.180347183894e+00 1.186053292752e+00 1.190078880746e+00 1.188162936854e+00 1.178699397013e+00 1.163651428260e+00 1.147825293596e+00 1.136557714269e+00 1.132646491122e+00 1.134469632408e+00 1.136646103241e+00 1.132932876578e+00 1.119800177076e+00 1.098729949207e+00 1.076349518096e+00 1.061776058201e+00 1.061625838141e+00 1.075468741693e+00 1.095210098565e+00 1.109134457968e+00 1.107771000537e+00 1.088431865797e+00 1.057464826822e+00 1.029353194402e+00 1.021256180231e+00 1.043520158434e+00 1.092238371145e+00 1.151288752912e+00 1.201334901032e+00 1.227850144332e+00 1.225404185096e+00 1.198658936728e+00 1.160953818469e+00 1.129949658668e+00 1.119986371713e+00 1.134540924075e+00 1.164710073042e+00 1.195284141849e+00 1.213080785828e+00 1.212111534798e+00 1.194865457625e+00 1.170390167209e+00 1.149726618260e+00 1.140221212122e+00 1.141607665728e+00 1.146718361123e+00 1.146536708175e+00 1.135696030659e+00 1.115734855682e+00 1.094805591808e+00 1.083583799154e+00 1.088822816903e+00 1.108206401184e+00 1.130928141166e+00 1.143551537831e+00 1.136544400771e+00 1.108757051104e+00 1.068698784104e+00 1.032190470221e+00 1.015506400204e+00 1.025536599202e+00 1.054575598820e+00 1.085316019270e+00 1.100922499830e+00 1.093084518906e+00 1.065552734243e+00 1.033524779370e+00 1.017795415231e+00 1.032809890845e+00 1.075813710574e+00 1.128023293534e+00 1.166153762430e+00 1.173827769295e+00 1.147955291107e+00 1.101224245389e+00 1.060387055445e+00 1.055703529461e+00 1.101102420820e+00 1.181901516556e+00 1.265237439933e+00 1.319055232106e+00 1.323664833340e+00 1.276687658011e+00 1.195538432314e+00 1.117255974190e+00 1.088217762923e+00 1.135105185668e+00 1.240598702350e+00 1.358862913204e+00 1.445857081654e+00 1.474183269924e+00 1.436760802521e+00 1.347852856833e+00 1.243182213821e+00 1.173603183440e+00 1.180601680553e+00 1.262522188753e+00 1.376000027161e+00 1.470104204713e+00 1.509377225192e+00 1.479848515099e+00 1.389481968098e+00 1.267671599480e+00 1.161590896204e+00 1.119232625506e+00 1.155441118398e+00 1.237470976604e+00 1.313781659121e+00 1.344803370110e+00 1.313426140871e+00 1.226144584751e+00 1.112795134319e+00 1.022670102408e+00 1.003990440825e+00 1.064871586695e+00 1.164598733287e+00 1.250474734247e+00 1.286136684111e+00 1.258340795450e+00 1.177200660181e+00 1.075706589245e+00 1.004365588617e+00 1.006978066095e+00 1.083053501126e+00 1.188401787939e+00 1.272557015385e+00 1.302248116350e+00 1.266407890412e+00 1.176262039169e+00 1.065260863464e+00 9.843683134161e-01 9.785036250892e-01 1.047987633492e+00 1.148059457126e+00 1.227945617373e+00 1.255308875189e+00 1.221042983709e+00 1.139325344047e+00 1.046868186452e+00 9.948584469810e-01 1.020018315459e+00 1.111317143605e+00 1.221503915830e+00 1.303821530284e+00 1.330227190793e+00 1.294753153324e+00 1.213647848297e+00 1.124283706799e+00 1.076139809207e+00 1.102905704643e+00 1.193346655894e+00 1.302390075843e+00 1.384334122615e+00 1.410461673726e+00 1.372662421069e+00 1.283555012573e+00 1.175782538859e+00 1.096450989518e+00 1.086382566223e+00 1.148589391250e+00 1.245936886835e+00 1.332128430349e+00 1.374659463714e+00 1.360665080691e+00 1.296226597635e+00 1.204196074995e+00 1.119417316393e+00 1.076125937819e+00 1.087592105509e+00 1.136451235857e+00 1.189616470370e+00 1.219107110944e+00 1.211755296109e+00 1.170351093600e+00 1.111075299535e+00 1.057560740723e+00 1.030415304866e+00 1.035388945307e+00 1.060451778294e+00 1.085630023574e+00 1.095433571203e+00 1.085681234101e+00 1.064323280837e+00 1.047442974578e+00 1.050699118504e+00 1.079264443503e+00 1.124011724814e+00 1.167404805302e+00 1.192943179142e+00 1.191838180925e+00 1.165618977752e+00 1.125606953365e+00 1.089193710600e+00 1.072367844166e+00 1.080935087852e+00 1.107069984095e+00 1.134570368398e+00 1.147757021745e+00 1.137713294755e+00 1.104503499299e+00 1.056496251285e+00 1.007278610481e+00 9.703765317791e-01 9.531529179770e-01 9.536206215381e-01 9.631453194612e-01 9.725305977688e-01 9.767217473525e-01 9.758928107325e-01 9.733747296396e-01 9.721993735429e-01 9.722830310916e-01 9.701163088014e-01 9.612182250470e-01 9.436152255075e-01 9.204750680321e-01 9.001716782939e-01 8.927662219752e-01 9.037950245412e-01 9.293153998988e-01 9.569606129954e-01 9.718632591792e-01 9.629689267308e-01 9.273292692608e-01 8.723428423329e-01 8.158199399373e-01 7.814622974543e-01 7.863291684146e-01 8.273209703311e-01 8.829353391857e-01 9.277831733327e-01 9.437976250080e-01 9.243996402916e-01 8.755068684089e-01 8.150772858227e-01 7.693183525181e-01 7.610805429047e-01 7.934214181000e-01 8.469891817335e-01 8.951667992045e-01 9.180729320282e-01 9.080358257051e-01 8.704921249436e-01 8.229109195657e-01 7.901444902933e-01 7.925008487033e-01 8.314268850471e-01 8.886573773604e-01 9.399220237694e-01 9.672284801895e-01 9.637724576582e-01 9.346571427911e-01 8.954281185577e-01 8.671527330690e-01 8.665312849491e-01 8.951365704863e-01 9.385237375713e-01 9.761398720438e-01 9.915310605960e-01 9.774081154560e-01 9.368007312881e-01 8.819984460522e-01 8.311283698180e-01 8.009846470869e-01 7.977527985436e-01 8.132173709433e-01 8.311665995023e-01 8.373582558121e-01 8.254291534314e-01 7.981124595451e-01 7.654070688341e-01 7.399274505700e-01 7.302908817530e-01 7.361298515659e-01 7.493664023558e-01 7.607835376635e-01 7.661187303622e-01 7.683729974188e-01 7.757498048524e-01 7.958277042036e-01 8.292538845017e-01 8.678864098015e-01 8.988881065113e-01 9.111100124528e-01 9.002294172754e-01 8.717839414968e-01 8.414948777853e-01 8.304969340514e-01 8.535466666158e-01 9.072564520597e-01 9.715671254843e-01 1.021791183967e+00 1.039003414345e+00 1.015310671643e+00 9.565388603083e-01 8.838649790923e-01 8.317426508232e-01 8.333888214755e-01 8.945773980121e-01 9.876649020922e-01 1.074620943930e+00 1.126395147193e+00 1.128978164624e+00 1.084630739196e+00 1.012327258646e+00 9.460040793278e-01 9.235050907213e-01 9.616884980636e-01 1.041131488378e+00 1.122995007461e+00 1.172989676925e+00 1.172045738550e+00 1.118862933876e+00 1.030786084735e+00 9.432922191543e-01 9.007155509434e-01 9.281768100639e-01 1.007221325410e+00 1.092848643362e+00 1.144427189001e+00 1.138957794145e+00 1.073718695608e+00 9.679455514320e-01 8.650421593953e-01 8.243789601015e-01 8.791271916066e-01 9.985014581033e-01 1.121851048258e+00 1.200819261738e+00 1.209219353472e+00 1.142525609050e+00 1.018925465709e+00 8.837234897126e-01 8.089282619499e-01 8.512629263402e-01 9.857107194485e-01 1.138120502517e+00 1.248758078261e+00 1.285516607581e+00 1.241036158441e+00 1.132385222266e+00 1.004285170456e+00 9.277748515219e-01 9.632380889463e-01 1.097142762726e+00 1.259948849842e+00 1.388012684489e+00 1.443931342228e+00 1.415836964914e+00 1.316452898589e+00 1.184532051588e+00 1.083263393929e+00 1.075437956602e+00 1.169173453447e+00 1.308939339035e+00 1.427930954989e+00 1.480816678622e+00 1.448594533983e+00 1.338028025831e+00 1.183146156702e+00 1.047388264991e+00 1.007193286103e+00 1.089525061294e+00 1.239409050792e+00 1.379850567958e+00 1.457608453643e+00 1.448498131613e+00 1.354668021037e+00 1.204746333288e+00 1.056153331562e+00 9.860154771793e-01 1.038491659667e+00 1.173898236937e+00 1.314691667223e+00 1.402022759214e+00 1.406395868923e+00 1.324586322598e+00 1.178223809127e+00 1.015422436112e+00 9.082217873484e-01 9.152426582181e-01 1.017892921837e+00 1.142186720194e+00 1.225332260149e+00 1.235064254689e+00 1.166654365860e+00 1.040826006070e+00 9.050623661898e-01 8.284844032145e-01 8.593456780223e-01 9.699887375662e-01 1.090747073967e+00 1.167482292191e+00 1.174328909471e+00 1.111108448942e+00 1.002331528821e+00 8.972689844329e-01 8.577312773519e-01 9.123394160160e-01 1.024737902586e+00 1.133792444451e+00 1.194542640478e+00 1.186809923935e+00 1.114265660015e+00 1.004475400864e+00 9.083591784799e-01 8.838218393103e-01 9.493907503992e-01 1.063919601903e+00 1.169110086781e+00 1.224019279017e+00 1.211409612303e+00 1.136847016546e+00 1.028588633980e+00 9.358225358881e-01 9.116782992886e-01 9.715376251870e-01 1.076952979563e+00 1.173718460071e+00 1.223444592702e+00 1.210198480897e+00 1.139678945247e+00 1.038162594632e+00 9.492628651729e-01 9.179693877223e-01 9.573670559609e-01 1.035681283451e+00 1.105792636106e+00 1.133380632891e+00 1.104875458816e+00 1.027683149711e+00 9.295122820433e-01 8.541443460815e-01 8.418292226973e-01 8.954462777479e-01 9.774948597845e-01 1.043950870055e+00 1.066838130151e+00 1.038755002739e+00 9.723599740783e-01 8.984989678897e-01 8.576642241396e-01 8.761759069292e-01 9.429630296470e-01 1.020682292405e+00 1.073527824166e+00 1.081258986433e+00 1.041867742428e+00 9.709862009381e-01 8.991245700486e-01 8.613848182257e-01 8.754243423299e-01 9.260574780873e-01 9.789046814800e-01 1.003910954104e+00 9.869256998002e-01 9.325474567078e-01 8.640738248028e-01 8.184280356103e-01 8.270133031403e-01 8.888294748637e-01 9.711961120879e-01 1.036164230555e+00 1.058196163301e+00 1.028939989868e+00 9.604749416127e-01
 7.825169713811e-01 7.244460322277e-01 6.979955519096e-01 7.182673189151e-01 7.638835551858e-01 7.985433768107e-01 7.972953200457e-01 7.568152107899e-01 6.971368658343e-01 6.565584435936e-01 6.680475441223e-01 7.255844780066e-01 7.895956885394e-01 8.210312158118e-01 7.993044722568e-01 7.266351018477e-01 6.306585086536e-01 5.647322831795e-01 5.791912641112e-01 6.615579680447e-01 7.529139802792e-01 8.056740447920e-01 7.986775267109e-01 7.356477322489e-01 6.451151115263e-01 5.788728651360e-01 5.852017755896e-01 6.552255962260e-01 7.347003698665e-01 7.782241893267e-01 7.667972831520e-01 7.075394633006e-01 6.332207994251e-01 5.951751801637e-01 6.266020432386e-01 7.034562755936e-01 7.736225689495e-01 7.988585204311e-01 7.655989324927e-01 6.867433415673e-01 6.128282164101e-01 5.963463716018e-01 6.515772583528e-01 7.438229150416e-01 8.175903141029e-01 8.303805696423e-01 7.796843907833e-01 6.885877560944e-01 6.055895978874e-01 5.879332780584e-01 6.466239098139e-01 7.324201098483e-01 7.927165596642e-01 8.007676393954e-01 7.565443666033e-01 6.847882515748e-01 6.302590241081e-01 6.333592039456e-01 6.895459527268e-01 7.549106020825e-01 7.879491438755e-01 7.690375846972e-01 7.030765888032e-01 6.200037704214e-01 5.701348503138e-01 5.910281424289e-01 6.630939264909e-01 7.340253807284e-01 7.644022198613e-01 7.395840124572e-01 6.696260680147e-01 5.898602659902e-01 5.540643785843e-01 5.934911351059e-01 6.783051426179e-01 7.560897896624e-01 7.927523126022e-01 7.792578327476e-01 7.299943587460e-01 6.796323160172e-01 6.687592403337e-01 7.115397497863e-01 7.819105307103e-01 8.414845822242e-01 8.659678476084e-01 8.659962396495e-01 8.620781363835e-01 8.657659251991e-01 8.792275044956e-01 8.855553101712e-01 8.778276806923e-01 8.603765722694e-01 8.435298426672e-01 8.384472859688e-01 8.504682248566e-01 8.751014569525e-01 9.006283757703e-01 9.149819242818e-01 9.120012511143e-01 8.945550641544e-01 8.740525260345e-01 8.653746178896e-01 8.778674824530e-01 9.082045961934e-01 9.424135765165e-01 9.649184156712e-01 9.669883057931e-01 9.510445824908e-01 9.303433825536e-01 9.231567699825e-01 9.414525938151e-01 9.815727708753e-01 1.026346115979e+00 1.056271009628e+00 1.059654854269e+00 1.037762176050e+00 1.005238657148e+00 9.847236520294e-01 9.942956009132e-01 1.034058678942e+00 1.085700851219e+00 1.125201801061e+00 1.135832737030e+00 1.114729531765e+00 1.074133615705e+00 1.037457575558e+00 1.028197342923e+00 1.054572163311e+00 1.103683584508e+00 1.155069489852e+00 1.198834522565e+00 1.208339966335e+00 1.215444210974e+00 1.174490820033e+00 1.106794679791e+00 1.049087511583e+00 1.036115740618e+00 1.075166474101e+00 1.139711999233e+00 1.191870047035e+00 1.205297149184e+00 1.174733493358e+00 1.117144049619e+00 1.066302485797e+00 1.055892536880e+00 1.094153904529e+00 1.156124937269e+00 1.204072278754e+00 1.210419423298e+00 1.168643832238e+00 1.096222562061e+00 1.031601102488e+00 1.017435215620e+00 1.068006016320e+00 1.155028970775e+00 1.232871812462e+00 1.266798862455e+00 1.244134679331e+00 1.176377805929e+00 1.097360402255e+00 1.052587384340e+00 1.071798527462e+00 1.143225770325e+00 1.225332919967e+00 1.278318769504e+00 1.281488627643e+00 1.236972076224e+00 1.167688168918e+00 1.109645642299e+00 1.093904982842e+00 1.124331916679e+00 1.175217294909e+00 1.213256226681e+00 1.227653834932e+00 1.206044334293e+00 1.189507345438e+00 1.179942493747e+00 1.181001724084e+00 1.168041454632e+00 1.118813913820e+00 1.058756402321e+00 1.021990462326e+00 1.033165265183e+00 1.086586883999e+00 1.150598438912e+00 1.191295204043e+00 1.190014928058e+00 1.149988804438e+00 1.096179022321e+00 1.066434304152e+00 1.088422175245e+00 1.155978387728e+00 1.234295503066e+00 1.285977527957e+00 1.289849861452e+00 1.247902781723e+00 1.185673088761e+00 1.144242190739e+00 1.157148393239e+00 1.222654120983e+00 1.304861659249e+00 1.361490029178e+00 1.366033665511e+00 1.316424671231e+00 1.236703249604e+00 1.171803516387e+00 1.166047254184e+00 1.228326137464e+00 1.323330880064e+00 1.401742655820e+00 1.428518661353e+00 1.393396042496e+00 1.312570790366e+00 1.225604720294e+00 1.181518579370e+00 1.207578083766e+00 1.285720581267e+00 1.370023134286e+00 1.418547056457e+00 1.429792416337e+00 1.428715236200e+00 1.398315018824e+00 1.360620876663e+00 1.292059398557e+00 1.222954008605e+00 1.183418322852e+00 1.188340067068e+00 1.226774603725e+00 1.270392576685e+00 1.291437669938e+00 1.274905261172e+00 1.222796767910e+00 1.153508510278e+00 1.095913884479e+00 1.075180596947e+00 1.095011995886e+00 1.134133172987e+00 1.161962260830e+00 1.156121871389e+00 1.111389848193e+00 1.042305253515e+00 9.805336992472e-01 9.614063893022e-01 9.981886720346e-01 1.069051407901e+00 1.135343621885e+00 1.165485030328e+00 1.145933342612e+00 1.083966860416e+00 1.006905199379e+00 9.546369500522e-01 9.574697057878e-01 1.010202555530e+00 1.076621002160e+00 1.117845456187e+00 1.111203062287e+00 1.055750955478e+00 9.726053523915e-01 9.005460217200e-01 8.782150619159e-01 9.129884366917e-01 9.726239552743e-01 1.013795291377e+00 1.027818201187e+00 9.976561055563e-01 9.572631076148e-01 9.198310967033e-01 8.821243742837e-01 8.646904769647e-01 8.619810689156e-01 8.773261040908e-01 8.999307668792e-01 9.131216116394e-01 9.054356504853e-01 8.775482120948e-01 8.433851388524e-01 8.241131283580e-01 8.340271003240e-01 8.677760921583e-01 9.034183970492e-01 9.173814651609e-01 8.965510099573e-01 8.437863051482e-01 7.787941519708e-01 7.325078587176e-01 7.288587981025e-01 7.627697598548e-01 8.039043530915e-01 8.207415985502e-01 7.966574231546e-01 7.348850960119e-01 6.595496669748e-01 6.107880801809e-01 6.199872816927e-01 6.763746865787e-01 7.385957541411e-01 7.705713609514e-01 7.562218496535e-01 7.011824413610e-01 6.322678450284e-01 5.912240351582e-01 6.074858465705e-01 6.668276053810e-01 7.281625274966e-01 7.588934055128e-01 7.478387989446e-01 7.063251283649e-01 6.651561416911e-01 6.727174465941e-01 7.326645848335e-01 8.112752381259e-01 8.872618225658e-01 9.291843773121e-01 9.033385608076e-01 8.109411955973e-01 6.771610068691e-01 5.825328679628e-01 6.137868586524e-01 7.458214659915e-01 8.824244260459e-01 9.575659190233e-01 9.436548230662e-01 8.443195904699e-01 6.961660047991e-01 5.787285697525e-01 5.888358568371e-01 7.136984550000e-01 8.522287706031e-01 9.342034281929e-01 9.321194211462e-01 8.513598910481e-01 7.291476966710e-01 6.361442406854e-01 6.432249776807e-01 7.369373036339e-01 8.388720984898e-01 8.889618492822e-01 8.639852610804e-01 7.742356531036e-01 6.645591276221e-01 6.102982898182e-01 6.601893121413e-01 7.697059071620e-01 8.626487589549e-01 8.919583663325e-01 8.454610902443e-01 7.449816531262e-01 6.506592278128e-01 6.443119200561e-01 7.439590735228e-01 8.788051164256e-01 9.766605887415e-01 9.996306852133e-01 9.431455697888e-01 8.459074622483e-01 7.753224073953e-01 7.680506020569e-01 8.568857880298e-01 9.583762132722e-01 1.018509204860e+00 1.012940692117e+00 9.490239245521e-01 8.660939074561e-01 8.264080406319e-01 8.717838504451e-01 9.774325623321e-01 1.081394870548e+00 1.134820867596e+00 1.118553731195e+00 1.045634444471e+00 9.613608543888e-01 9.303995052913e-01 9.893288785633e-01 1.106978290922e+00 1.219732346973e+00 1.278906694876e+00 1.265774009981e+00 1.193083268849e+00 1.103637624477e+00 1.057689893644e+00 1.093538415666e+00 1.190443084566e+00 1.291375202529e+00 1.347989574705e+00 1.339904273783e+00 1.277455420163e+00 1.198373267930e+00 1.154025419778e+00 1.176688268206e+00 1.251228608881e+00 1.330765285480e+00 1.373295280040e+00 1.361441890688e+00 1.306576019522e+00 1.244654776155e+00 1.219766066541e+00 1.253456900847e+00 1.325986386008e+00 1.431582393630e+00 1.493625132235e+00 1.531916569172e+00 1.533772594832e+00 1.499727789466e+00 1.443518641935e+00 1.357231798559e+00 1.261657447408e+00 1.206590054384e+00 1.225596137695e+00 1.306319353169e+00 1.401699444338e+00 1.464601253896e+00 1.467885329444e+00 1.409736676024e+00 1.314103260722e+00 1.226792087072e+00 1.198078173966e+00 1.247410336235e+00 1.345486654390e+00 1.440733192437e+00 1.491812889404e+00 1.480912878013e+00 1.416090558391e+00 1.329904504717e+00 1.270821998019e+00 1.278486341655e+00 1.352779948187e+00 1.454499443577e+00 1.536544563638e+00 1.567904281516e+00 1.541924833872e+00 1.476949656153e+00 1.411638077988e+00 1.389289437958e+00 1.430097604484e+00 1.514630628557e+00 1.599571665879e+00 1.645118601186e+00 1.630930855381e+00 1.561624881117e+00 1.467002756273e+00 1.395026822326e+00 1.389256107344e+00 1.456275286814e+00 1.559777696238e+00 1.649411978770e+00 1.686584132192e+00 1.671337356545e+00 1.627136301644e+00 1.571003708194e+00 1.525345540872e+00 1.508230439701e+00 1.524005938882e+00 1.560973036793e+00 1.598464819578e+00 1.617152242629e+00 1.606423166788e+00 1.567695658090e+00 1.514241699724e+00 1.467414379994e+00 1.448174912820e+00 1.465809787678e+00 1.511851472601e+00 1.564982860357e+00 1.602168796927e+00 1.607791626410e+00 1.578166067726e+00 1.522554623311e+00 1.460976147465e+00 1.417661546956e+00 1.409918231256e+00 1.437972061989e+00 1.485237806125e+00 1.528997502250e+00 1.551952484696e+00 1.548795049242e+00 1.527481964589e+00 1.505843476629e+00 1.503318461541e+00 1.529742853476e+00 1.578561716266e+00 1.630299934705e+00 1.662989916036e+00 1.662105641791e+00 1.626447527913e+00 1.570122302339e+00 1.519810225626e+00 1.504592423994e+00 1.539409820763e+00 1.614003745394e+00 1.699127760781e+00 1.762688567056e+00 1.782326748160e+00 1.751403816588e+00 1.680771345908e+00 1.597151160039e+00 1.535891232775e+00 1.525113211180e+00 1.567944159864e+00 1.640378499731e+00 1.707544101528e+00 1.741389600436e+00 1.729812776595e+00 1.678895258124e+00 1.610849536381e+00 1.556620119353e+00 1.541623171760e+00 1.570162957035e+00 1.622441766472e+00 1.667625562676e+00 1.679981573948e+00 1.648447509106e+00 1.579859573966e+00 1.497580298814e+00 1.434251328062e+00 1.416253178181e+00 1.446206689870e+00 1.500590832946e+00 1.545595363765e+00 1.554613548983e+00 1.517435987405e+00 1.442988213524e+00 1.357855677298e+00 1.298401432217e+00 1.292614242167e+00 1.339997638693e+00 1.411747071126e+00 1.471119677972e+00 1.491612291153e+00 1.464605952809e+00 1.400664995600e+00 1.327020781244e+00 1.278760628586e+00 1.280777068595e+00 1.330258135365e+00 1.399302189822e+00 1.454433461966e+00 1.472909659578e+00 1.449358955685e+00 1.396386315579e+00 1.340718584568e+00 1.312768809863e+00 1.329695810079e+00 1.383724448243e+00 1.448625195101e+00 1.496874753908e+00 1.512442088204e+00 1.495617493023e+00 1.462033031121e+00 1.436218737093e+00 1.439171359527e+00 1.475024764870e+00 1.527977563781e+00 1.572471347350e+00 1.586886398646e+00 1.562703286530e+00 1.508222279549e+00 1.447407618279e+00 1.411862857773e+00 1.424169515236e+00 1.481803957706e+00 1.558283963749e+00 1.619726272723e+00 1.640364482369e+00 1.610177088778e+00 1.537143960771e+00 1.446213548976e+00 1.373154540763e+00 1.349493830416e+00 1.382761154145e+00 1.451466170189e+00 1.521639824294e+00 1.565939522399e+00 1.572739728338e+00 1.547091128291e+00 1.506926024576e+00 1.474888450188e+00 1.466660854421e+00 1.481846130627e+00 1.505170644815e+00 1.516948139147e+00 1.504534383306e+00 1.468895218919e+00 1.425321939823e+00 1.397605164047e+00 1.405101746430e+00 1.449081517409e+00 1.510694520457e+00 1.562322483531e+00 1.581420855954e+00 1.559097370757e+00 1.503475331451e+00 1.438733770718e+00 1.397509894234e+00 1.404461285316e+00 1.459292556061e+00 1.536682103953e+00 1.603156314569e+00 1.633485721865e+00 1.618742648627e+00 1.568250987526e+00 1.507091422023e+00 1.467322578589e+00 1.471722913369e+00 1.518610838069e+00 1.583135506083e+00 1.633516857154e+00 1.646687686288e+00 1.616199136254e+00 1.554212814516e+00 1.488576824872e+00 1.452759205389e+00 1.467730746106e+00 1.527333370282e+00 1.603012639506e+00 1.662244415981e+00 1.683431055852e+00 1.662300364453e+00 1.612359651023e+00 1.560506920718e+00 1.536100005552e+00 1.554860819448e+00 1.608653741367e+00 1.671701516973e+00 1.716383837052e+00 1.725872865167e+00 1.699476747348e+00 1.652276251842e+00 1.609519214029e+00 1.595010470216e+00 1.617481752346e+00 1.665241834634e+00 1.714438957031e+00 1.743067307309e+00 1.740971376139e+00 1.713350091738e+00 1.678461851646e+00 1.659282805027e+00 1.670794046621e+00 1.710251296530e+00 1.758845113999e+00 1.793380360327e+00 1.798433036161e+00 1.773574172139e+00 1.734597482221e+00 1.707834064529e+00 1.716803862852e+00 1.766455831879e+00 1.838068598629e+00 1.899758283005e+00 1.922163274127e+00 1.889928826522e+00 1.807824851133e+00 1.702651676149e+00 1.618988035486e+00 1.601327816817e+00 1.664407596948e+00 1.780200605383e+00 1.898464728846e+00 1.974182441409e+00 1.981393278035e+00 1.917149043093e+00 1.802024438131e+00 1.677598914807e+00 1.595796174330e+00 1.593384937269e+00 1.665246042766e+00 1.769235182918e+00 1.856481217845e+00 1.893649464510e+00 1.869979722336e+00 1.796698117544e+00 1.702761578950e+00 1.625295098522e+00 1.592839215242e+00 1.608586787294e+00 1.649725700260e+00 1.684543342867e+00 1.690550842112e+00 1.663196786941e+00 1.616267431279e+00 1.575364382839e+00 1.564494045930e+00 1.590719194076e+00 1.638863876038e+00 1.681755802471e+00 1.695841274599e+00 1.671915704866e+00 1.619392249376e+00 1.564281919351e+00 1.539009817828e+00 1.563906930132e+00 1.632069898964e+00 1.713663960055e+00 1.774040653617e+00 1.789218475186e+00 1.753356412480e+00 1.680563656205e+00 1.602012042682e+00 1.555339237284e+00 1.564695122818e+00 1.623991926049e+00 1.701719847144e+00 1.761741878590e+00 1.780317942109e+00 1.753144390809e+00 1.695762513150e+00 1.638270582654e+00 1.612387645426e+00 1.633076516297e+00 1.688072781376e+00 1.746648914065e+00 1.778163443945e+00 1.765768689321e+00 1.712346622850e+00 1.640191033648e+00 1.583746184547e+00 1.572841223567e+00 1.612478625593e+00 1.678208922924e+00 1.732387395804e+00 1.744013150479e+00 1.700373436725e+00 1.611400458869e+00 1.509280752912e+00 1.439900733621e+00 1.439266785709e+00 1.505622080023e+00 1.599830561326e+00 1.673432939420e+00 1.692107565503e+00 1.644842492986e+00 1.546332615274e+00 1.435836135434e+00 1.367008235273e+00 1.378825332475e+00 1.463061156119e+00 1.571197689204e+00 1.650441416117e+00 1.667298768200e+00 1.614912510007e+00 1.514373761306e+00 1.412419854666e+00 1.366751987840e+00 1.409314501060e+00 1.517174704750e+00 1.632644708785e+00 1.701929861212e+00 1.694856702511e+00 1.610598187839e+00 1.480441703951e+00 1.367588494639e+00 1.346432155418e+00 1.445904421385e+00 1.619087290665e+00 1.788537733737e+00 1.892558792687e+00 1.898434683578e+00 1.803974173644e+00 1.639385313071e+00 1.469935747442e+00 1.385574505819e+00 1.445448594601e+00 1.616624135701e+00 1.810555531330e+00 1.950239277193e+00 1.991786247935e+00 1.924270410131e+00 1.768602901919e+00 1.578514047690e+00 1.436410055961e+00 1.418920376458e+00 1.530087512451e+00 1.696818468587e+00 1.836385120012e+00 1.895804413640e+00 1.856561669385e+00 1.732396830045e+00 1.567751952161e+00 1.432338479716e+00 1.393983293778e+00 1.465773782841e+00 1.592804645348e+00 1.702409298437e+00 1.744348253411e+00 1.700425894678e+00 1.584023797892e+00 1.438853734593e+00 1.331684336763e+00 1.321110434462e+00 1.407861772198e+00 1.533651525342e+00 1.631222797946e+00 1.656818423561e+00 1.597082366668e+00 1.469651381593e+00 1.323860822149e+00 1.233909190866e+00 1.259597919295e+00 1.389315825021e+00 1.553593347820e+00 1.683985352474e+00 1.739286799277e+00 1.707704839508e+00 1.605328847426e+00 1.474877424622e+00 1.378746360060e+00 1.371694643317e+00 1.458694655597e+00 1.591824093651e+00 1.711690254242e+00 1.777638207765e+00 1.775039405558e+00 1.714126934671e+00 1.626068693663e+00 1.553917260610e+00 1.533790041080e+00 1.572595844628e+00 1.644566260177e+00 1.711491085477e+00 1.744392584664e+00 1.733624696807e+00 1.690042263477e+00 1.640294263501e+00 1.615333599756e+00 1.633242845297e+00 1.687313874785e+00 1.751004541086e+00 1.794182594444e+00 1.796912932492e+00 1.755965624155e+00 1.685742330393e+00 1.614368100848e+00 1.573152492749e+00 1.580152334354e+00 1.628506095182e+00 1.691627254374e+00 1.739547479809e+00 1.752013070155e+00 1.723923933591e+00 1.665363308212e+00 1.597794518715e+00 1.546295748660e+00 1.528384920948e+00 1.545234247099e+00 1.582873330423e+00 1.622275318961e+00 1.649407247874e+00 1.659748570343e+00 1.657368878235e+00 1.650590724080e+00 1.646409427439e+00 1.646607669917e+00 1.647698727023e+00 1.644548143711e+00 1.635107288856e+00 1.623197171138e+00 1.617600820885e+00 1.627365634892e+00 1.655533441651e+00 1.695836854709e+00 1.734904768612e+00 1.758458147577e+00 1.757751206940e+00 1.733634284554e+00 1.697389152637e+00 1.667391925649e+00 1.661340530146e+00 1.686784721309e+00 1.736446496227e+00 1.792485425029e+00 1.835912133275e+00 1.854644808491e+00 1.847386103171e+00 1.823225327438e+00 1.797484528303e+00 1.784547347048e+00 1.790466565795e+00 1.810037919874e+00 1.830665577353e+00 1.840125195173e+00 1.833270139333e+00 1.814764647629e+00 1.797001090533e+00 1.793444083128e+00 1.810150273328e+00 1.840865679326e+00 1.869604111528e+00 1.878868358440e+00 1.858303024418e+00 1.810471551041e+00 1.752416535072e+00 1.711191678908e+00 1.711638358540e+00 1.760681683434e+00 1.841083681841e+00 1.921041865415e+00 1.969670542763e+00 1.968080849826e+00 1.914808611166e+00 1.827255722133e+00 1.739033823347e+00 1.689501118930e+00 1.703688252516e+00 1.775203040673e+00 1.870873013181e+00 1.951489738366e+00 1.988765809033e+00 1.972531489745e+00 1.911745645873e+00 1.831711044301e+00 1.766200330448e+00 1.743170551849e+00 1.769326026721e+00 1.826882534393e+00 1.886299172977e+00 1.922485927263e+00 1.924238889801e+00 1.896224941695e+00 1.855532039502e+00 1.823628078207e+00 1.815389252125e+00 1.830734631955e+00 1.855273294536e+00 1.869435772657e+00 1.859011977167e+00 1.821800769628e+00 1.768911456163e+00 1.720673956919e+00 1.697092162843e+00 1.706142274304e+00 1.738128660191e+00 1.771362524302e+00 1.783821543937e+00 1.762954674883e+00 1.710457698361e+00 1.642196059260e+00 1.583054876121e+00 1.555865955982e+00 1.568138461664e+00 1.607179423515e+00 1.648559695025e+00 1.670004884540e+00 1.661028245276e+00 1.626140779842e+00 1.582705495145e+00 1.553208887325e+00 1.553038548704e+00 1.580496786264e+00 1.617586338706e+00 1.641035593713e+00 1.634452814238e+00 1.595764460294e+00 1.539430204703e+00 1.492593828413e+00 1.482956572672e+00 1.521231645234e+00 1.592235024928e+00 1.664345654682e+00 1.706622426218e+00 1.700895543499e+00 1.647467092056e+00 1.566530881447e+00 1.494657438634e+00 1.471312546530e+00 1.514805977976e+00 1.607819955411e+00 1.710278137352e+00 1.782859872699e+00 1.801430250674e+00 1.761941434983e+00 1.680970292115e+00 1.592732016356e+00 1.538551775497e+00 1.545889409891e+00 1.609290100300e+00 1.694897334110e+00 1.763126579914e+00 1.786649717850e+00 1.757679008457e+00 1.688929641412e+00 1.610201926750e+00 1.558407140435e+00 1.558940283467e+00 1.608743612742e+00 1.678875514767e+00 1.733653513142e+00 1.747843501363e+00 1.714593898902e+00 1.646883917216e+00 1.574145117988e+00 1.531467083151e+00 1.540545109424e+00 1.594208223242e+00 1.661110332936e+00 1.705124501015e+00 1.701348108721e+00 1.643666688698e+00 1.547120381864e+00 1.446406432731e+00 1.386249250577e+00 1.397593025680e+00 1.473407535395e+00 1.574069617055e+00 1.654539325198e+00 1.683845575399e+00 1.651859250140e+00 1.570589890963e+00 1.473185802320e+00 1.406670275193e+00 1.410682892145e+00 1.489362688295e+00 1.608473580114e+00 1.721570708779e+00 1.792895939129e+00 1.805897462081e+00 1.764446592568e+00 1.691153853223e+00 1.622031517679e+00 1.593628481733e+00 1.623439443141e+00 1.698837220644e+00 1.787015669338e+00 1.854546260178e+00 1.880656303097e+00 1.861905104747e+00 1.811939441175e+00 1.757231701001e+00 1.727393734298e+00 1.740833903806e+00 1.793967670255e+00 1.864105068012e+00 1.922972277378e+00 1.949335001786e+00 1.935726951868e+00 1.890055553728e+00 1.833297053593e+00 1.792554707785e+00 1.789126395298e+00 1.826773149002e+00 1.889550732774e+00 1.951212684398e+00 1.987685408692e+00 1.985392676836e+00 1.944652855274e+00 1.879492303872e+00 1.813954597524e+00 1.774000172957e+00 1.775691085348e+00 1.816436325207e+00 1.877122012619e+00 1.932886985870e+00 1.963965152687e+00 1.961534878849e+00 1.929033467374e+00 1.880342764602e+00 1.834830537300e+00 1.809845665851e+00 1.813098599462e+00 1.839460962052e+00 1.874988518597e+00 1.904687895914e+00 1.918983288191e+00 1.916580965636e+00 1.903448438059e+00 1.889093904928e+00 1.881534529034e+00 1.883070980411e+00 1.889648539058e+00 1.893911109956e+00 1.890183251125e+00 1.878580349539e+00 1.866052683504e+00 1.863811583085e+00 1.881407014007e+00 1.920433461035e+00 1.972223253477e+00 2.021129294400e+00 2.051261496806e+00 2.053005877098e+00 2.027033458365e+00 1.985406140016e+00 1.948528591035e+00 1.937379954398e+00 1.962939665698e+00 2.019219167127e+00 2.086009810527e+00 2.138735128000e+00 2.158317414088e+00 2.137401343221e+00 2.082562090567e+00 2.012833645312e+00 1.953950146039e+00 1.927720954634e+00 1.940657024129e+00 1.980258493659e+00 2.022533039718e+00 2.044496329001e+00 2.033552173861e+00 1.991556443766e+00 1.934057218146e+00 1.884528782283e+00 1.863788646793e+00 1.878385034622e+00 1.916339007262e+00 1.954292326244e+00 1.969771541176e+00 1.950893421199e+00 1.900910686146e+00 1.837740276184e+00 1.787934212995e+00 1.774413105517e+00 1.802670202912e+00 1.856491329713e+00 1.907437226085e+00 1.929254502241e+00 1.908132488626e+00 1.847311534394e+00 1.767204989187e+00 1.700009870615e+00 1.676442701491e+00 1.707825994065e+00 1.778094530545e+00 1.854666955962e+00 1.906444001089e+00 1.915746766900e+00 1.882762403828e+00 1.824793854033e+00 1.770592712419e+00 1.748395959892e+00 1.770458720604e+00 1.825445175482e+00 1.886218654970e+00 1.925335146317e+00 1.926804990324e+00 1.891075913219e+00 1.834554807772e+00 1.783707807259e+00 1.763140476857e+00 1.781594737000e+00 1.826193754368e+00 1.870728701850e+00 1.890154411343e+00 1.871533801824e+00 1.818980164093e+00 1.753070305552e+00 1.703970315133e+00 1.697015468820e+00 1.736557184073e+00 1.802208544357e+00 1.861331918925e+00 1.885359978596e+00 1.860188180108e+00 1.790282659360e+00 1.698478674107e+00 1.620298728683e+00 1.589402187967e+00 1.617230878434e+00 1.684326219644e+00 1.753758162133e+00 1.791410826373e+00 1.778283614308e+00 1.714662285264e+00 1.619853200990e+00 1.527819780939e+00 1.475273737515e+00 1.481751636378e+00 1.536126827308e+00 1.605658042436e+00 1.657037343675e+00 1.670660186248e+00 1.645046541539e+00 1.595408902626e+00 1.547484816199e+00 1.525888944367e+00 1.540258805503e+00 1.579416563030e+00 1.619503667863e+00 1.638155633463e+00 1.624720362084e+00 1.584205197164e+00 1.535682847410e+00 1.504629833320e+00 1.509383164398e+00 1.548890349179e+00 1.602871673103e+00 1.644018905750e+00 1.651212833084e+00 1.617337252289e+00 1.551946788023e+00 1.479655570382e+00 1.432273335997e+00 1.432969197493e+00 1.480722305788e+00 1.550865333047e+00 1.611026563105e+00 1.636458706458e+00 1.617376995935e+00 1.560521068277e+00 1.487062502351e+00 1.425986046032e+00 1.401490077534e+00 1.418887510710e+00 1.461597782303e+00 1.502814433529e+00 1.520114315052e+00 1.503769694940e+00 1.458685259721e+00 1.401910814155e+00 1.355877905336e+00 1.337622617686e+00 1.348990802794e+00 1.376256667757e+00 1.399711792111e+00 1.404758865704e+00 1.388145375403e+00 1.358657508713e+00 1.332991589688e+00 1.327135694497e+00 1.346640915815e+00 1.382790704595e+00 1.418119109762e+00 1.436196489488e+00 1.429132059639e+00 1.400733694380e+00 1.365464679624e+00 1.342772930302e+00 1.347264794417e+00 1.379700987470e+00 1.426443899709e+00 1.467848869568e+00 1.488134607487e+00 1.481493357335e+00 1.453904743403e+00 1.420988828551e+00 1.401754855495e+00 1.409234443777e+00 1.443076578214e+00 1.490327705995e+00 1.533571390318e+00 1.559615259460e+00 1.564416226484e+00 1.553566410553e+00 1.539083708713e+00 1.533329637667e+00 1.542367889601e+00 1.562630834447e+00 1.583414711558e+00 1.593097348118e+00 1.585139046646e+00 1.561127852550e+00 1.530192825333e+00 1.504939251116e+00 1.494938527274e+00 1.501108080125e+00 1.515089286716e+00 1.524101645037e+00 1.517807464658e+00 1.493378147579e+00 1.457045256512e+00 1.421926157217e+00 1.402015278021e+00 1.404468120152e+00 1.425181670903e+00 1.451382608644e+00 1.469134081188e+00 1.470380884530e+00 1.456389847868e+00 1.437011355477e+00 1.425703782704e+00 1.431856063714e+00 1.454653235938e+00 1.483167238694e+00 1.502831291639e+00 1.503469734001e+00 1.484849634312e+00 1.458168729075e+00 1.442245251596e+00 1.454134213298e+00 1.498044623893e+00 1.561388352815e+00 1.621708509197e+00 1.657990086362e+00 1.659312370153e+00 1.629238548902e+00 1.585937585297e+00 1.556749696338e+00 1.565588928459e+00 1.617965115609e+00 1.696640972559e+00 1.772180599837e+00 1.817796861802e+00 1.819219769827e+00 1.778835878448e+00 1.715489193339e+00 1.659168469235e+00 1.638523217749e+00 1.664417678170e+00 1.722565097263e+00 1.783262000679e+00 1.818315723085e+00 1.812997256200e+00 1.770886439342e+00 1.712933060789e+00 1.670043743536e+00 1.667782695863e+00 1.709686311857e+00 1.774117162057e+00 1.828024566937e+00 1.844239792863e+00 1.812428470356e+00 1.743416317892e+00 1.667907928215e+00 1.626178479683e+00 1.645819671550e+00 1.720647883536e+00 1.813689276888e+00 1.880120466669e+00 1.887090770593e+00 1.823289776521e+00 1.703087342309e+00 1.567529404541e+00 1.476806556194e+00 1.480613506942e+00 1.576765654959e+00 1.711824575046e+00 1.822319690839e+00 1.863765995570e+00 1.819229889679e+00 1.700948735467e+00 1.551015355548e+00 1.436495632962e+00 1.421124401894e+00 1.513748888071e+00 1.658903944919e+00 1.785188707085e+00 1.842263401441e+00 1.810328544891e+00 1.701004537078e+00 1.557544533382e+00 1.449125257049e+00 1.440724345701e+00 1.539782350941e+00 1.688081560155e+00 1.811925125232e+00 1.859181638756e+00 1.808817581867e+00 1.672506781683e+00 1.497019742508e+00 1.363029113329e+00 1.353255332485e+00 1.478756180843e+00 1.665788755630e+00 1.826407313131e+00 1.901351743666e+00 1.865422109245e+00 1.726225599886e+00 1.525924579285e+00 1.344196606543e+00 1.280080681721e+00 1.374380845641e+00 1.560651491937e+00 1.739238210378e+00 1.840084486978e+00 1.830809918893e+00 1.712804793870e+00 1.520378559724e+00 1.323093627981e+00 1.216371976076e+00 1.260345842153e+00 1.411330603040e+00 1.572577697799e+00 1.669621700931e+00 1.666754212215e+00 1.563451724189e+00 1.393302341197e+00 1.225728532324e+00 1.152889808727e+00 1.223346021957e+00 1.385456236375e+00 1.547448654342e+00 1.642383305509e+00 1.639486979004e+00 1.541328502367e+00 1.383405639856e+00 1.235065139264e+00 1.182395279914e+00 1.263055944330e+00 1.423757257619e+00 1.578720454730e+00 1.665291735319e+00 1.654329573087e+00 1.548184681614e+00 1.380941250523e+00 1.220424234434e+00 1.154311253721e+00 1.226605807222e+00 1.387359244085e+00 1.549553865082e+00 1.649186201667e+00 1.655933626108e+00 1.570141745913e+00 1.421495079473e+00 1.268811569793e+00 1.188508573246e+00 1.227058133458e+00 1.353765605786e+00 1.494717875621e+00 1.588676953555e+00 1.604272982195e+00 1.538920628355e+00 1.416246431569e+00 1.283158320995e+00 1.198332869589e+00 1.199602144166e+00 1.270823109596e+00 1.357961339781e+00 1.410506693457e+00 1.401723952172e+00 1.331641396293e+00 1.225814776063e+00 1.130784402907e+00 1.096315462562e+00 1.139433640334e+00 1.227935580693e+00 1.309658872208e+00 1.344278003874e+00 1.314282832863e+00 1.226326101699e+00 1.111012624534e+00 1.019136763737e+00 1.000660340805e+00 1.063867259331e+00 1.166671212182e+00 1.255261047481e+00 1.292971045077e+00 1.266495722580e+00 1.185374546432e+00 1.080955148281e+00 1.001244188039e+00 9.896766358948e-01 1.050265685082e+00 1.144356266170e+00 1.225172205909e+00 1.262406944789e+00 1.247930074257e+00 1.194986833417e+00 1.134580399327e+00 1.104754990944e+00 1.128591287701e+00 1.196344867147e+00 1.274321784878e+00 1.328041519772e+00 1.337068529342e+00 1.299920221063e+00 1.234464188624e+00 1.174325145917e+00 1.155983446194e+00 1.195662390780e+00 1.276152547406e+00 1.360667273455e+00 1.415030539682e+00 1.419610452184e+00 1.372817051510e+00 1.291461658746e+00 1.208423695963e+00 1.163046279291e+00 1.179698231780e+00 1.249062805589e+00 1.336318478793e+00 1.404659076542e+00 1.429895322358e+00 1.404450761137e+00 1.337049038737e+00 1.250734479598e+00 1.177593771429e+00 1.146590357783e+00 1.166855100677e+00 1.221932539376e+00 1.282949679233e+00 1.325061997605e+00 1.335250557142e+00 1.313279227609e+00 1.269554827257e+00 1.221144578981e+00 1.185880481994e+00 1.175216363448e+00 1.189746564517e+00 1.220878518792e+00 1.257081845192e+00 1.289572327638e+00 1.314576655423e+00 1.332693900223e+00 1.346782323842e+00 1.359694311403e+00 1.372829767794e+00 1.385898893478e+00 1.397755842113e+00 1.407524949642e+00 1.415335780233e+00 1.422449746282e+00 1.430723050113e+00 1.441880994742e+00 1.456807273053e+00 1.475086652259e+00 1.494935137971e+00 1.513394707005e+00 1.526802937605e+00 1.531613795989e+00 1.525481404138e+00 1.508556286759e+00 1.484517132806e+00 1.460731361481e+00 1.446753695082e+00 1.450861089018e+00 1.475746078826e+00 1.516108257673e+00 1.560140164426e+00 1.593988078604e+00 1.606695948780e+00 1.593926041232e+00 1.559911727533e+00 1.517166002398e+00 1.483069860143e+00 1.472881682720e+00 1.491606738399e+00 1.530608031529e+00 1.572113755982e+00 1.597826404860e+00 1.596223856372e+00 1.566403399026e+00 1.518688046709e+00 1.471683544469e+00 1.445058863544e+00 1.449450214051e+00 1.479947035584e+00 1.519197591815e+00 1.547508226018e+00 1.552163733478e+00 1.532392605409e+00 1.499741264763e+00 1.473700837641e+00 1.472321521810e+00 1.501257187998e+00 1.549454063617e+00 1.595605262537e+00 1.619379776370e+00 1.610314583751e+00 1.572268481043e+00 1.523501017351e+00 1.491034959210e+00 1.497751050659e+00 1.547506910930e+00 1.621512148491e+00 1.689679132200e+00 1.725431775335e+00 1.715316097899e+00 1.663302897827e+00 1.591252963185e+00 1.534055082200e+00 1.525340548257e+00 1.576621736808e+00 1.668442188051e+00 1.763784081622e+00 1.827937127922e+00 1.840432937678e+00 1.799271938230e+00 1.721091840370e+00 1.637586388256e+00 1.585057618433e+00 1.586086251952e+00 1.634526477011e+00 1.700099539299e+00 1.747595921644e+00 1.752821722231e+00 1.709677840777e+00 1.631328130425e+00 1.546945713982e+00 1.491654855257e+00 1.488212133086e+00 1.531102691003e+00 1.590356762823e+00 1.630687972456e+00 1.627778285599e+00 1.575673223913e+00 1.488627847302e+00 1.398937078723e+00 1.346929229760e+00 1.359105180521e+00 1.427861021346e+00 1.517240608892e+00 1.586798416076e+00 1.608659835898e+00 1.573490641204e+00 1.491400166234e+00 1.390463855758e+00 1.310659230159e+00 1.287394158278e+00 1.328401911129e+00 1.408094674291e+00 1.487444535491e+00 1.535051114799e+00 1.535909969453e+00 1.492370730746e+00 1.422043315721e+00 1.352782396596e+00 1.312685761272e+00 1.316020403265e+00 1.355035297220e+00 1.406740997985e+00 1.447262167163e+00 1.461767570644e+00 1.447470937491e+00 1.412215216220e+00 1.370433878366e+00 1.337011179769e+00 1.320729706283e+00 1.320755199843e+00 1.328577548150e+00 1.333829210908e+00 1.329542121260e+00 1.314422475529e+00 1.292105846295e+00 1.268356002911e+00 1.247719378649e+00 1.231388872812e+00 1.217327899698e+00 1.202544210017e+00 1.185703009368e+00 1.168499659766e+00 1.154987762164e+00 1.149071681380e+00 1.151712289574e+00 1.159740090276e+00 1.167125976232e+00 1.167956824413e+00 1.159195321612e+00 1.142011654893e+00 1.121250710423e+00 1.103052617969e+00 1.091740351612e+00 1.087496291291e+00 1.086498516560e+00 1.083494833228e+00 1.075011807030e+00 1.061415417586e+00 1.046876849952e+00 1.037010451175e+00 1.035378168060e+00 1.040824206157e+00 1.047716305127e+00 1.049134291786e+00 1.040870366961e+00 1.024380875621e+00 1.007350106472e+00 1.000969450469e+00 1.014225559109e+00 1.047954600525e+00 1.093584762334e+00 1.137534196248e+00 1.167301239211e+00 1.175937569238e+00 1.163870257842e+00 1.138559078966e+00 1.111953684603e+00 1.095784028175e+00 1.096216593982e+00 1.111019698684e+00 1.131555973055e+00 1.148009077020e+00 1.153928527127e+00 1.148248880221e+00 1.134667877898e+00 1.119034316307e+00 1.106059724465e+00 1.096879816695e+00 1.088987265010e+00 1.078740079310e+00 1.064528712929e+00 1.048838995241e+00 1.037717131622e+00 1.037415909744e+00 1.049982159785e+00 1.070637679844e+00 1.089389127331e+00 1.095727318457e+00 1.083338982715e+00 1.053364560661e+00 1.015130069766e+00 9.835837453496e-01 9.727094551012e-01 9.868485804083e-01 1.017174431410e+00 1.047140502752e+00 1.061513276385e+00 1.053218577937e+00 1.026278127642e+00 9.950860280333e-01 9.790481495594e-01 9.916796322026e-01 1.030698842095e+00 1.078940194309e+00 1.114832730978e+00 1.123011976907e+00 1.100345225410e+00 1.058243745857e+00 1.021023468174e+00 1.016314720070e+00 1.057244222680e+00 1.131074831194e+00 1.207973808865e+00 1.258241840242e+00 1.263336120610e+00 1.220848558089e+00 1.146972363283e+00 1.076292978834e+00 1.051920086786e+00 1.098538836315e+00 1.200153022278e+00 1.314083640975e+00 1.398770063551e+00 1.427840613752e+00 1.393859906915e+00 1.309490241596e+00 1.207820896078e+00 1.137036035921e+00 1.138359668208e+00 1.213331216508e+00 1.322149377757e+00 1.415523876180e+00 1.457977542565e+00 1.434315391990e+00 1.350185036012e+00 1.231673477968e+00 1.122623135374e+00 1.070665459263e+00 1.095608863996e+00 1.170648387824e+00 1.246545684791e+00 1.283285046090e+00 1.262071269182e+00 1.186755358085e+00 1.083371433965e+00 9.966451269659e-01 9.725204901172e-01 1.023033751262e+00 1.114062759797e+00 1.196541559940e+00 1.234777908316e+00 1.214645599846e+00 1.144321648027e+00 1.053682620289e+00 9.890447228607e-01 9.911367500012e-01 1.061239730401e+00 1.159923984410e+00 1.239940778025e+00 1.268938646848e+00 1.235290421218e+00 1.148762006239e+00 1.040778841938e+00 9.604749404560e-01 9.526995227988e-01 1.019909073364e+00 1.119300204236e+00 1.200582481447e+00 1.230838566681e+00 1.199677120492e+00 1.119490325909e+00 1.025257871522e+00 9.680900778576e-01 9.879466827342e-01 1.077601541240e+00 1.190504877122e+00 1.278611259288e+00 1.312146429530e+00 1.283286712834e+00 1.206332739313e+00 1.117060333372e+00 1.065076853373e+00 1.087291489846e+00 1.176364298827e+00 1.288137625232e+00 1.375383135762e+00 1.407105606907e+00 1.372873958152e+00 1.283253918831e+00 1.169834291223e+00 1.081421498625e+00 1.064575715120e+00 1.127802416086e+00 1.233492525798e+00 1.331057438775e+00 1.383597429467e+00 1.374636092915e+00 1.307536731035e+00 1.204082151481e+00 1.101640621408e+00 1.042576013953e+00 1.050263850864e+00 1.110026917256e+00 1.182895654978e+00 1.232917780105e+00 1.240275795311e+00 1.202963432323e+00 1.134851432187e+00 1.061660457774e+00 1.012416860506e+00 1.004830371711e+00 1.033813407403e+00 1.077035286856e+00 1.111118229600e+00 1.122972953996e+00 1.112876163986e+00 1.092412732627e+00 1.078619649808e+00 1.084837331011e+00 1.112567498707e+00 1.150861218702e+00 1.183475301991e+00 1.197371045694e+00 1.187747183432e+00 1.159351058622e+00 1.124637801714e+00 1.098765656719e+00 1.092206974823e+00 1.104829851471e+00 1.126258684545e+00 1.142166147364e+00 1.141223530417e+00 1.119115871581e+00 1.079501342944e+00 1.032492844467e+00 9.910644944556e-01 9.658055661152e-01 9.601371650940e-01 9.694861303267e-01 9.850193216145e-01 9.987191525159e-01 1.006264125808e+00 1.007083130115e+00 1.002648689351e+00 9.944428913543e-01 9.828342467014e-01 9.675744990796e-01 9.493607487384e-01 9.313972280060e-01 9.193537454383e-01 9.189629647540e-01 9.321378761521e-01 9.542505172731e-01 9.751652333648e-01 9.832598236375e-01 9.699832847668e-01 9.334148487509e-01 8.804089533445e-01 8.267609950981e-01 7.933579166056e-01 7.956011801346e-01 8.317373856758e-01 8.833089802830e-01 9.270524167936e-01 9.453111611831e-01 9.305154157152e-01 8.864684332470e-01 8.282441071616e-01 7.794218917570e-01 7.629907742888e-01 7.863924959539e-01 8.354483242662e-01 8.856485323196e-01 9.163311784042e-01 9.173990643569e-01 8.907636580119e-01 8.495622318322e-01 8.147291148610e-01 8.062748338535e-01 8.310225782505e-01 8.777986781558e-01 9.260987385076e-01 9.579279299663e-01 9.641890652989e-01 9.463565047035e-01 9.155059403814e-01 8.885202886350e-01 8.807068122663e-01 8.969214444687e-01 9.284877533677e-01 9.591520047911e-01 9.738336020844e-01 9.643389978431e-01 9.313626900228e-01 8.839720779416e-01 8.368605688781e-01 8.046813132399e-01 7.945388694864e-01 8.018733645308e-01 8.141433055347e-01 8.188219439639e-01 8.092493560515e-01 7.864375076060e-01 7.578452671796e-01 7.336124596623e-01 7.212653435630e-01 7.216129061201e-01 7.292603707682e-01 7.374803009327e-01 7.432741721031e-01 7.493545830744e-01 7.621458965381e-01 7.865811026290e-01 8.211321688361e-01 8.570714122694e-01 8.824515866579e-01 8.876622529130e-01 8.699696423595e-01 8.363908187524e-01 8.039552057801e-01 7.944330827830e-01 8.214781808011e-01 8.790518415929e-01 9.448920858314e-01 9.936197523385e-01 1.006611109046e+00 9.766636721604e-01 9.105718389573e-01 8.312055276144e-01 7.760564464345e-01 7.810698996370e-01 8.500389570346e-01 9.502707402331e-01 1.040856540523e+00 1.092280001862e+00 1.091007367623e+00 1.040137733641e+00 9.601279210505e-01 8.878534676828e-01 8.651898586822e-01 9.099483937004e-01 9.985446338504e-01 1.087816966233e+00 1.141727342076e+00 1.140973321697e+00 1.084541596320e+00 9.904602935469e-01 8.959964446491e-01 8.491741604800e-01 8.780448797224e-01 9.621339857452e-01 1.052587183984e+00 1.106823376354e+00 1.101306823416e+00 1.033158747307e+00 9.215230762807e-01 8.106440710464e-01 7.637214180685e-01 8.178460130655e-01 9.395268571647e-01 1.064225819165e+00 1.142724246528e+00 1.149408183598e+00 1.080592518577e+00 9.554056190225e-01 8.208794757455e-01 7.521053721119e-01 8.047892951026e-01 9.459907888006e-01 1.098636653040e+00 1.205246021524e+00 1.236564802450e+00 1.187678081773e+00 1.077917429180e+00 9.543381507754e-01 8.889414316809e-01 9.365530555119e-01 1.074735633356e+00 1.232605250359e+00 1.350136056043e+00 1.393811033631e+00 1.355162718084e+00 1.250206985009e+00 1.121120930335e+00 1.033145085940e+00 1.043901384175e+00 1.149159898835e+00 1.287560276680e+00 1.395136162150e+00 1.431474172012e+00 1.382170396614e+00 1.258472798913e+00 1.099719951211e+00 9.756071066367e-01 9.620898388189e-01 1.068987447244e+00 1.227199253288e+00 1.360923110641e+00 1.422876891130e+00 1.394430332885e+00 1.282839045074e+00 1.122551444825e+00 9.787826112322e-01 9.334470595304e-01 1.017219542738e+00 1.170697206284e+00 1.313069670503e+00 1.390670427211e+00 1.379541362011e+00 1.281284973576e+00 1.122328738937e+00 9.567825976772e-01 8.626847710930e-01 8.933689204651e-01 1.012891267218e+00 1.140469224794e+00 1.216621965089e+00 1.213813189969e+00 1.131531357259e+00 9.947263767855e-01 8.561855993082e-01 7.899976078591e-01 8.389469496373e-01 9.614019823569e-01 1.083216498942e+00 1.153097667548e+00 1.149061285075e+00 1.074691605505e+00 9.586663003231e-01 8.553781395895e-01 8.292643984161e-01 9.011636839559e-01 1.023978496613e+00 1.134375546996e+00 1.189919802917e+00 1.173542085937e+00 1.091860320067e+00 9.755950318076e-01 8.793275512679e-01 8.625907946300e-01 9.387315148360e-01 1.059944404461e+00 1.166550814781e+00 1.219204875937e+00 1.202645396159e+00 1.124126989805e+00 1.013179028429e+00 9.197043417706e-01 8.963403978659e-01 9.564733202524e-01 1.060232128543e+00 1.153949699574e+00 1.200667957584e+00 1.185868383139e+00 1.116240323046e+00 1.018256801928e+00 9.342559958417e-01 9.060785193721e-01 9.439637536011e-01 1.016779304611e+00 1.080397107801e+00 1.103463821858e+00 1.074681233742e+00 1.002904708092e+00 9.158538474074e-01 8.540956830290e-01 8.506823222061e-01 9.033696792736e-01 9.771272285069e-01 1.033585641734e+00 1.049483831013e+00 1.020679802267e+00 9.615892692750e-01 9.020270612794e-01 8.764138398075e-01 9.017781581124e-01 9.632677431853e-01 1.027648724801e+00 1.065408557528e+00 1.061601925491e+00 1.018255547027e+00 9.535138705217e-01 8.971614204490e-01 8.775849150322e-01 9.018489990646e-01 9.494764549811e-01 9.889713820286e-01 9.963236176881e-01 9.633867972428e-01 9.003091512728e-01 8.351241089466e-01 8.055497812401e-01 8.348110815394e-01 9.095487416282e-01 9.921624147272e-01 1.047152158590e+00 1.053638177070e+00 1.008164641091e+00 9.269026760794e-01
 7.928807988445e-01 7.375940805788e-01 7.183198360295e-01 7.451987601870e-01 7.928484912331e-01 8.250343280539e-01 8.190407489156e-01 7.744179846631e-01 7.141414114592e-01 6.780006191767e-01 6.963193741668e-01 7.582484609882e-01 8.224820295694e-01 8.510549811182e-01 8.254128886111e-01 7.502970926749e-01 6.561043888423e-01 5.969681016054e-01 6.179682545446e-01 7.014205545730e-01 7.894471984229e-01 8.367268818768e-01 8.239653868432e-01 7.569178228787e-01 6.663616757768e-01 6.048868794086e-01 6.167026934575e-01 6.879492912253e-01 7.644124134857e-01 8.024744730297e-01 7.848178543416e-01 7.204136331341e-01 6.442170035962e-01 6.088129114063e-01 6.449705490581e-01 7.248789561867e-01 7.955201050505e-01 8.195287875381e-01 7.847370613881e-01 7.054034102193e-01 6.360543969503e-01 6.242925695897e-01 6.802063162934e-01 7.698248772623e-01 8.349328890595e-01 8.401744024640e-01 7.857030323367e-01 6.974531075205e-01 6.253145684591e-01 6.207883767562e-01 6.848564183052e-01 7.673353165701e-01 8.198286269403e-01 8.191760789547e-01 7.683326105769e-01 6.949418100220e-01 6.453752392871e-01 6.568550136959e-01 7.186550140168e-01 7.847717710052e-01 8.150066779113e-01 7.915849703821e-01 7.211041967605e-01 6.348873569579e-01 5.836867373634e-01 6.038501082087e-01 6.744286676304e-01 7.429596845244e-01 7.704062766500e-01 7.426555464095e-01 6.702212435638e-01 5.885377854676e-01 5.509059881033e-01 5.878888121580e-01 6.695971208777e-01 7.441816026412e-01 7.784076060762e-01 7.641505345901e-01 7.164775563969e-01 6.698432584018e-01 6.626863581441e-01 7.061026353841e-01 7.734258381861e-01 8.281384465361e-01 8.489294652371e-01 8.490609722514e-01 8.462449890598e-01 8.520144569285e-01 8.599812213472e-01 8.666224181711e-01 8.607637394286e-01 8.472423940493e-01 8.352211412763e-01 8.334987747285e-01 8.453668545671e-01 8.661800244147e-01 8.860804422004e-01 8.956948001448e-01 8.911544400442e-01 8.763692125933e-01 8.619163348302e-01 8.597836502004e-01 8.756405470327e-01 9.041914109801e-01 9.323499839915e-01 9.471815983661e-01 9.427311070569e-01 9.233822106749e-01 9.029078415257e-01 8.982228883843e-01 9.185533947604e-01 9.580722087744e-01 9.996367097778e-01 1.025582686223e+00 1.026600782401e+00 1.005800647719e+00 9.782209391669e-01 9.645753854521e-01 9.789988706406e-01 1.018322689555e+00 1.064164524423e+00 1.095166063826e+00 1.098147343504e+00 1.073475453925e+00 1.035428226151e+00 1.007010993788e+00 1.007760622637e+00 1.040057935754e+00 1.087949376255e+00 1.130320746460e+00 1.164008273959e+00 1.165373829988e+00 1.156234605108e+00 1.107026007773e+00 1.042297759974e+00 9.980482823924e-01 1.001777572035e+00 1.050294760330e+00 1.112576836607e+00 1.153975740142e+00 1.154524713764e+00 1.115382003954e+00 1.058545884595e+00 1.019150670831e+00 1.025238933901e+00 1.074646552176e+00 1.136393635374e+00 1.174470519291e+00 1.167067447321e+00 1.114433957296e+00 1.040530305019e+00 9.876165743809e-01 9.939861578306e-01 1.061087220642e+00 1.151594826112e+00 1.220627679263e+00 1.239135271253e+00 1.201192493024e+00 1.125022300761e+00 1.049999574759e+00 1.021843833329e+00 1.060756904328e+00 1.142822610006e+00 1.222813743924e+00 1.264631285180e+00 1.253736336771e+00 1.198656581875e+00 1.127865806987e+00 1.079642035283e+00 1.080398927653e+00 1.124098757546e+00 1.178102023057e+00 1.206757238605e+00 1.217961929207e+00 1.194358335762e+00 1.177231487322e+00 1.169008888990e+00 1.168870849299e+00 1.150621926190e+00 1.101232480209e+00 1.045677935581e+00 1.016064959648e+00 1.032191448566e+00 1.084381620063e+00 1.141193926619e+00 1.171820542665e+00 1.161324519773e+00 1.116348347614e+00 1.064247088200e+00 1.042502790931e+00 1.074038022857e+00 1.146684341678e+00 1.223596585128e+00 1.269329060848e+00 1.266131566506e+00 1.219486142441e+00 1.157677003796e+00 1.122301936251e+00 1.143393862189e+00 1.213734937778e+00 1.295063580823e+00 1.346708894659e+00 1.345513488642e+00 1.292987511263e+00 1.216039404163e+00 1.159958950443e+00 1.164546994217e+00 1.231547123326e+00 1.322689580689e+00 1.390972404011e+00 1.405737878164e+00 1.361452250935e+00 1.278852173029e+00 1.200557527154e+00 1.173559006898e+00 1.216022642236e+00 1.301152826470e+00 1.381580540997e+00 1.418169086606e+00 1.413078069158e+00 1.408992338231e+00 1.378226646529e+00 1.328077013450e+00 1.261295124797e+00 1.205678924039e+00 1.185284428520e+00 1.204546196275e+00 1.245102922361e+00 1.278961606460e+00 1.284060718753e+00 1.252673467629e+00 1.193489549172e+00 1.129143141798e+00 1.087375069538e+00 1.084931702368e+00 1.114654424511e+00 1.150634576042e+00 1.165550796612e+00 1.144195969422e+00 1.089314098856e+00 1.022352030396e+00 9.774880989957e-01 9.830303582971e-01 1.037963659553e+00 1.111859966917e+00 1.167860107701e+00 1.181044137957e+00 1.145288331399e+00 1.074762247108e+00 1.001791443378e+00 9.656147236447e-01 9.868838780280e-01 1.048856450926e+00 1.112258765336e+00 1.142326910410e+00 1.122543363892e+00 1.057955987771e+00 9.745148917007e-01 9.122843932151e-01 9.039293900902e-01 9.465798167554e-01 1.003636289428e+00 1.032465646093e+00 1.038699055506e+00 1.008286539578e+00 9.697074840174e-01 9.369099600906e-01 9.097857229328e-01 8.927910268556e-01 8.908807638175e-01 9.051052140655e-01 9.246471843913e-01 9.339249204387e-01 9.227980901753e-01 8.930201555867e-01 8.591288601169e-01 8.420492322949e-01 8.548560681190e-01 8.908787772098e-01 9.277408539598e-01 9.422224955838e-01 9.217883983344e-01 8.697654906714e-01 8.058924251023e-01 7.604266497771e-01 7.564362654452e-01 7.892001697698e-01 8.297692189097e-01 8.477645902639e-01 8.271040700341e-01 7.709125929388e-01 7.018211564343e-01 6.559072972772e-01 6.604834311153e-01 7.070216062384e-01 7.596767502952e-01 7.854977299455e-01 7.695505237493e-01 7.177094019513e-01 6.556177631400e-01 6.206513164819e-01 6.363321042640e-01 6.881460736376e-01 7.393965657786e-01 7.611342241362e-01 7.444549339560e-01 7.022705091704e-01 6.664035209280e-01 6.820219286017e-01 7.390766733352e-01 8.176977196036e-01 8.897063978519e-01 9.232912751642e-01 8.921437549775e-01 7.912944807272e-01 6.548479469673e-01 5.674864898510e-01 6.117356922621e-01 7.492557339927e-01 8.827222334852e-01 9.503158366505e-01 9.281359392556e-01 8.233180337463e-01 6.768654700660e-01 5.731635887166e-01 6.019167658790e-01 7.333775127106e-01 8.675430868713e-01 9.404368743712e-01 9.289263917291e-01 8.421655468530e-01 7.213914598419e-01 6.396427861112e-01 6.601030725741e-01 7.573100934924e-01 8.530353622664e-01 8.919495582671e-01 8.548240995337e-01 7.558353917421e-01 6.447808402061e-01 6.008404291748e-01 6.645632690295e-01 7.794883473766e-01 8.689161976871e-01 8.893037229710e-01 8.319313839277e-01 7.224734161216e-01 6.267518345838e-01 6.304007844454e-01 7.418903434659e-01 8.812047502268e-01 9.764568025346e-01 9.922835757262e-01 9.263640568534e-01 8.271400889988e-01 7.507482184650e-01 7.525655002004e-01 8.399516464094e-01 9.391660245169e-01 9.951204730316e-01 9.839025256389e-01 9.141131323258e-01 8.271973486635e-01 7.882873646178e-01 8.388714256546e-01 9.489485400083e-01 1.053463893255e+00 1.103994677518e+00 1.082891851487e+00 1.004907259220e+00 9.175218946688e-01 8.877517040013e-01 9.511529810730e-01 1.071930195970e+00 1.184383566371e+00 1.240802346364e+00 1.224329260857e+00 1.149571888514e+00 1.060927374956e+00 1.019008783508e+00 1.059372950079e+00 1.157288791458e+00 1.254900447473e+00 1.305804167022e+00 1.292273120103e+00 1.227191018451e+00 1.150246822657e+00 1.112698110666e+00 1.142861409856e+00 1.220544515792e+00 1.297578072725e+00 1.334113567916e+00 1.316041522754e+00 1.257986960764e+00 1.198322587122e+00 1.180967776063e+00 1.223389944753e+00 1.300438900030e+00 1.395619846589e+00 1.461929182495e+00 1.496702465066e+00 1.491062087284e+00 1.448529035236e+00 1.385277159871e+00 1.296234208184e+00 1.207075695389e+00 1.165490478557e+00 1.196420722691e+00 1.279324661866e+00 1.366704467925e+00 1.416348493644e+00 1.407055780086e+00 1.342185601226e+00 1.249327233597e+00 1.174575678373e+00 1.161986762699e+00 1.220255474497e+00 1.314809585807e+00 1.397359516276e+00 1.433124672481e+00 1.410542318558e+00 1.342573267023e+00 1.264325256635e+00 1.221843775372e+00 1.245499594713e+00 1.325182689030e+00 1.419794787767e+00 1.487259660382e+00 1.503362657672e+00 1.467612465613e+00 1.402956254501e+00 1.349418058126e+00 1.345483447647e+00 1.401058294614e+00 1.488995439799e+00 1.565932783612e+00 1.596858051735e+00 1.567391113673e+00 1.487848775721e+00 1.392863855598e+00 1.332336545575e+00 1.344966087246e+00 1.426830727898e+00 1.534725476147e+00 1.618757873389e+00 1.644928139536e+00 1.618168628583e+00 1.564253902263e+00 1.502965836608e+00 1.458713003452e+00 1.449023003614e+00 1.475026274240e+00 1.521017469839e+00 1.563857406971e+00 1.583851153377e+00 1.571407127596e+00 1.529570707626e+00 1.473366000636e+00 1.425603368868e+00 1.407811545205e+00 1.428506381913e+00 1.477572749339e+00 1.532397671195e+00 1.569653372996e+00 1.574250126223e+00 1.543465886620e+00 1.487619805416e+00 1.427571813607e+00 1.387701998359e+00 1.384387367442e+00 1.416161614004e+00 1.465098618206e+00 1.508184152750e+00 1.528679494714e+00 1.522249880375e+00 1.497915948910e+00 1.474434851165e+00 1.471709921392e+00 1.499271272125e+00 1.549659627761e+00 1.602566308982e+00 1.635731875511e+00 1.634822319850e+00 1.599062725565e+00 1.542947294634e+00 1.493265824687e+00 1.478774864317e+00 1.513718588408e+00 1.587325586825e+00 1.670489550887e+00 1.731875630413e+00 1.750129662622e+00 1.719523843049e+00 1.651452282488e+00 1.572412156782e+00 1.516351083522e+00 1.508992418307e+00 1.551551180922e+00 1.620089879294e+00 1.681512797298e+00 1.710091640314e+00 1.695822997306e+00 1.646282160045e+00 1.584034110981e+00 1.538516003592e+00 1.531623288987e+00 1.563901749031e+00 1.614103262054e+00 1.652709535288e+00 1.656723548805e+00 1.618073094840e+00 1.546248044168e+00 1.466367931771e+00 1.410849495639e+00 1.402840722995e+00 1.440126671092e+00 1.496240003916e+00 1.537688031349e+00 1.540165798272e+00 1.496383068237e+00 1.418107197322e+00 1.334089735355e+00 1.280958118001e+00 1.283706160451e+00 1.337044821909e+00 1.409424027413e+00 1.464615884179e+00 1.478439720645e+00 1.445126397629e+00 1.378014945668e+00 1.306338393817e+00 1.265032743369e+00 1.275495302164e+00 1.329998092039e+00 1.398088556943e+00 1.447003161970e+00 1.456547406557e+00 1.424590754029e+00 1.367103250331e+00 1.313432577660e+00 1.293954833641e+00 1.321784620681e+00 1.383339435199e+00 1.448860625763e+00 1.490669290202e+00 1.494836384077e+00 1.465099330323e+00 1.421445978475e+00 1.392677826098e+00 1.401581827618e+00 1.449595259257e+00 1.515377936306e+00 1.568605974453e+00 1.585240882733e+00 1.556367419086e+00 1.491467137026e+00 1.417376694032e+00 1.370399382923e+00 1.377862516257e+00 1.438476940046e+00 1.522841855174e+00 1.593096550374e+00 1.620590168460e+00 1.593676033133e+00 1.519638413221e+00 1.423633637098e+00 1.343025931918e+00 1.312457867851e+00 1.342369477981e+00 1.411676838417e+00 1.484786901496e+00 1.532429240851e+00 1.541551536523e+00 1.516335659331e+00 1.474508886344e+00 1.439379862761e+00 1.428077215651e+00 1.441705920367e+00 1.465674559106e+00 1.480024590622e+00 1.471193185822e+00 1.438877218224e+00 1.396971517377e+00 1.368209321781e+00 1.371976231935e+00 1.410940533789e+00 1.468224667816e+00 1.517735958917e+00 1.537653798549e+00 1.519039730341e+00 1.469159570052e+00 1.410392933680e+00 1.372784585699e+00 1.378745134414e+00 1.427814359130e+00 1.496724345741e+00 1.554712845615e+00 1.578779380408e+00 1.561453593428e+00 1.512739536789e+00 1.457357753325e+00 1.425476496656e+00 1.436545712269e+00 1.485860580170e+00 1.547726259036e+00 1.591560006263e+00 1.596258657536e+00 1.557330605467e+00 1.488741113427e+00 1.420014957247e+00 1.385651634513e+00 1.405765393532e+00 1.471328398677e+00 1.551041070965e+00 1.611222920161e+00 1.630354539941e+00 1.604737036330e+00 1.548708556889e+00 1.490462329201e+00 1.461193125398e+00 1.478122876888e+00 1.533123355306e+00 1.599174520090e+00 1.647264554154e+00 1.659476700193e+00 1.634227080569e+00 1.585866318716e+00 1.539450024492e+00 1.519627296834e+00 1.536907761498e+00 1.581312163496e+00 1.629856891323e+00 1.660519679215e+00 1.662417618073e+00 1.639414709030e+00 1.607968857722e+00 1.589346292067e+00 1.597873928283e+00 1.631802853485e+00 1.674473843680e+00 1.704934672078e+00 1.709298608127e+00 1.687595926284e+00 1.654754014489e+00 1.634830193819e+00 1.648259344625e+00 1.697765481342e+00 1.764748521655e+00 1.819517127387e+00 1.835607092669e+00 1.800214621232e+00 1.719792155084e+00 1.621546975128e+00 1.548472739293e+00 1.540853189187e+00 1.608419840379e+00 1.721369150595e+00 1.831672242028e+00 1.898013647795e+00 1.897721787144e+00 1.830147381882e+00 1.717005631910e+00 1.599535737369e+00 1.527139707285e+00 1.531920546050e+00 1.604880631875e+00 1.703974253911e+00 1.783422029676e+00 1.813483262185e+00 1.786185064587e+00 1.714296953751e+00 1.626630382805e+00 1.557988447249e+00 1.532638325615e+00 1.549863337678e+00 1.586070126551e+00 1.611970153580e+00 1.608876189081e+00 1.575972845468e+00 1.529808808748e+00 1.496665771907e+00 1.497878747465e+00 1.535139600783e+00 1.588554005995e+00 1.629486788280e+00 1.635851207596e+00 1.601450463786e+00 1.539384340218e+00 1.479496365912e+00 1.456754121821e+00 1.490297528150e+00 1.568331872022e+00 1.656231256550e+00 1.717381716181e+00 1.728243867296e+00 1.684768619364e+00 1.603693200223e+00 1.519566394983e+00 1.473241941764e+00 1.489371250589e+00 1.558265167704e+00 1.643688351315e+00 1.706804161155e+00 1.723403737933e+00 1.690109264104e+00 1.624454118505e+00 1.559718890512e+00 1.531323558691e+00 1.556085054346e+00 1.620057267141e+00 1.688986295295e+00 1.729293780879e+00 1.722380522334e+00 1.670202994602e+00 1.594927534021e+00 1.532197725194e+00 1.514749773703e+00 1.550866096896e+00 1.617576921875e+00 1.676781653704e+00 1.696247262931e+00 1.661806353012e+00 1.581620161390e+00 1.485575515654e+00 1.417179694852e+00 1.411765218390e+00 1.470035394065e+00 1.556640599221e+00 1.625850962087e+00 1.644643051396e+00 1.602336536037e+00 1.513053223507e+00 1.414100150474e+00 1.355138701701e+00 1.370444225913e+00 1.450560508092e+00 1.550104373373e+00 1.620357879188e+00 1.630906192033e+00 1.576933587503e+00 1.480735263743e+00 1.388793794059e+00 1.355496228825e+00 1.406690193602e+00 1.515731001355e+00 1.626171756490e+00 1.687496346841e+00 1.672620832215e+00 1.583311852906e+00 1.453178971955e+00 1.346935270756e+00 1.337002056933e+00 1.445702084452e+00 1.621441165237e+00 1.787316627926e+00 1.884090390953e+00 1.881415418521e+00 1.779228120970e+00 1.609940245701e+00 1.441358904918e+00 1.364860318449e+00 1.435646543076e+00 1.613842731681e+00 1.808586498547e+00 1.944250687680e+00 1.978990251875e+00 1.903829620744e+00 1.741695064768e+00 1.548818137969e+00 1.410344015507e+00 1.402598555146e+00 1.523611650378e+00 1.695106095897e+00 1.833812415640e+00 1.888222453735e+00 1.841682813407e+00 1.710077930549e+00 1.540710609357e+00 1.406874595980e+00 1.377884713411e+00 1.462197882180e+00 1.598453679184e+00 1.711421460938e+00 1.751105268791e+00 1.700438817776e+00 1.574433845877e+00 1.419459496838e+00 1.306741516712e+00 1.298985811635e+00 1.395103860807e+00 1.530847228751e+00 1.635036675697e+00 1.662615306901e+00 1.600094244070e+00 1.465585207734e+00 1.309945615389e+00 1.211297987408e+00 1.234667053909e+00 1.368529185601e+00 1.538720754995e+00 1.673308591933e+00 1.729725032218e+00 1.695976082589e+00 1.588759073115e+00 1.452427158731e+00 1.352374406927e+00 1.346222843481e+00 1.437980249447e+00 1.575645019222e+00 1.696797693963e+00 1.759794442641e+00 1.750420956827e+00 1.680503033122e+00 1.584212010827e+00 1.508698940191e+00 1.492912699086e+00 1.541902472187e+00 1.624289423108e+00 1.696914579752e+00 1.728403658618e+00 1.709007017996e+00 1.651555513356e+00 1.587020254859e+00 1.552412783491e+00 1.570331362631e+00 1.633246971671e+00 1.709414288073e+00 1.763129352457e+00 1.770757278098e+00 1.727536763067e+00 1.648531808484e+00 1.565058637497e+00 1.513896431860e+00 1.518077589966e+00 1.571234099491e+00 1.642757874565e+00 1.697717180798e+00 1.712453184662e+00 1.680631499378e+00 1.613396855204e+00 1.535656932513e+00 1.477610424392e+00 1.460856939466e+00 1.486176510621e+00 1.534732259222e+00 1.581608126753e+00 1.608851549623e+00 1.611112760192e+00 1.594912491267e+00 1.573757679304e+00 1.560741856425e+00 1.561657271276e+00 1.572675395495e+00 1.584195361789e+00 1.587743045097e+00 1.581338530818e+00 1.570897162168e+00 1.567036464313e+00 1.578575764330e+00 1.606390688702e+00 1.641917733570e+00 1.671484825354e+00 1.683258775756e+00 1.672817263817e+00 1.645638863964e+00 1.615716364427e+00 1.599999873269e+00 1.610000822680e+00 1.645140633596e+00 1.693136398218e+00 1.737043347560e+00 1.763355045529e+00 1.767025187396e+00 1.752385169309e+00 1.730497304981e+00 1.713758713620e+00 1.709668332802e+00 1.717278567418e+00 1.728796393471e+00 1.735188094855e+00 1.731943514425e+00 1.721851665790e+00 1.713578929944e+00 1.716360734761e+00 1.733404538923e+00 1.758378216780e+00 1.777769175873e+00 1.777646809556e+00 1.750904336877e+00 1.702228250847e+00 1.649175591631e+00 1.617179578146e+00 1.627274852273e+00 1.681928117909e+00 1.761565410329e+00 1.835156443443e+00 1.874481635869e+00 1.863755386088e+00 1.804330117306e+00 1.715873992505e+00 1.633228608496e+00 1.594675261403e+00 1.620779341100e+00 1.699480612089e+00 1.794725923154e+00 1.868112236754e+00 1.894185012300e+00 1.866243647436e+00 1.796901597668e+00 1.714914875562e+00 1.656115527466e+00 1.646868339439e+00 1.688035135346e+00 1.755266989236e+00 1.815615216034e+00 1.844217715378e+00 1.832516880614e+00 1.789367737660e+00 1.737022875792e+00 1.701763290532e+00 1.700337014949e+00 1.729863517681e+00 1.770087979607e+00 1.795905355275e+00 1.789803398457e+00 1.748767925825e+00 1.685484846773e+00 1.624231162043e+00 1.590495452616e+00 1.596617853891e+00 1.633364950174e+00 1.675949122690e+00 1.698264244070e+00 1.684534258638e+00 1.634645364372e+00 1.564246346296e+00 1.499891744312e+00 1.467636815494e+00 1.477998467093e+00 1.518911563839e+00 1.564322404009e+00 1.589669778073e+00 1.582663013843e+00 1.546934082134e+00 1.500188720186e+00 1.466624292889e+00 1.464012049084e+00 1.492107567535e+00 1.532558152759e+00 1.560570381991e+00 1.558070948366e+00 1.521623337179e+00 1.464889530857e+00 1.415194389666e+00 1.401688850890e+00 1.436990073240e+00 1.506858225350e+00 1.579475380830e+00 1.623355935961e+00 1.619927287433e+00 1.569235175541e+00 1.491326506660e+00 1.422729343875e+00 1.402673746248e+00 1.448609686461e+00 1.542115498797e+00 1.642832820083e+00 1.712163997794e+00 1.727163234974e+00 1.685056728199e+00 1.603695571062e+00 1.518386083143e+00 1.470578526421e+00 1.485765727301e+00 1.555029119260e+00 1.642312987220e+00 1.708207483339e+00 1.726990843299e+00 1.692969853932e+00 1.621010851456e+00 1.542811326481e+00 1.496024482306e+00 1.504321587268e+00 1.560934842391e+00 1.634055920600e+00 1.687621181487e+00 1.697867834770e+00 1.660222408541e+00 1.590157991750e+00 1.519210361688e+00 1.482949952136e+00 1.500679056573e+00 1.561099675819e+00 1.630172216473e+00 1.671766051957e+00 1.662789540362e+00 1.599738185931e+00 1.500553345588e+00 1.402565236646e+00 1.351204380040e+00 1.373999898550e+00 1.458084144011e+00 1.560634163581e+00 1.637258392735e+00 1.659546995748e+00 1.620420334234e+00 1.534942120118e+00 1.438804185011e+00 1.379657160835e+00 1.393786999187e+00 1.479305075342e+00 1.598478874895e+00 1.705533032792e+00 1.767490334754e+00 1.771039098561e+00 1.723134806588e+00 1.648857879908e+00 1.585173719143e+00 1.566637525696e+00 1.605863092703e+00 1.685694070677e+00 1.772086231608e+00 1.833265027718e+00 1.851245328745e+00 1.825374171512e+00 1.771525729167e+00 1.717310664871e+00 1.691765273287e+00 1.710921767566e+00 1.768398434063e+00 1.840131516972e+00 1.898308572739e+00 1.923096724240e+00 1.908384766652e+00 1.862771441374e+00 1.806945593651e+00 1.766853036014e+00 1.762474787771e+00 1.797170896389e+00 1.856016878351e+00 1.914595906835e+00 1.950524363570e+00 1.951086574644e+00 1.916272082100e+00 1.858436253212e+00 1.798843949006e+00 1.760563587088e+00 1.758421749555e+00 1.791462850754e+00 1.844116754301e+00 1.894914451006e+00 1.925912411545e+00 1.928254950972e+00 1.903677658497e+00 1.863164031779e+00 1.822877422952e+00 1.798069334426e+00 1.796762895029e+00 1.816541204699e+00 1.846934303517e+00 1.875357231394e+00 1.892693580015e+00 1.896205367346e+00 1.889192072419e+00 1.878349535440e+00 1.869998484721e+00 1.866780735564e+00 1.866859363748e+00 1.865852300556e+00 1.860406767572e+00 1.851357140005e+00 1.844462698419e+00 1.848216418737e+00 1.869112041243e+00 1.906887081466e+00 1.953138931759e+00 1.994250997654e+00 2.016988329859e+00 2.014011322552e+00 1.987307071471e+00 1.949011494686e+00 1.918238170147e+00 1.913511065141e+00 1.943142922849e+00 1.999616104054e+00 2.062911805434e+00 2.109829603087e+00 2.123018461706e+00 2.096694804644e+00 2.038705241504e+00 1.968951071606e+00 1.913351089486e+00 1.892795499962e+00 1.911766454850e+00 1.955521025386e+00 1.998651547188e+00 2.017873830172e+00 2.001181994746e+00 1.951750853753e+00 1.887155234846e+00 1.833350066356e+00 1.813080821699e+00 1.832816241992e+00 1.878194009388e+00 1.922599504588e+00 1.940943832524e+00 1.919990947732e+00 1.863059728632e+00 1.789790453119e+00 1.730229352875e+00 1.711501181284e+00 1.741349857481e+00 1.802150846926e+00 1.861764679529e+00 1.890291724893e+00 1.871464798660e+00 1.807542412295e+00 1.719711747896e+00 1.643124133756e+00 1.613054047452e+00 1.644119261589e+00 1.719516679862e+00 1.803040559567e+00 1.859905872596e+00 1.870099174325e+00 1.833098086369e+00 1.767309564960e+00 1.704558846758e+00 1.677270495228e+00 1.700338685174e+00 1.761263435946e+00 1.829049368331e+00 1.872398400502e+00 1.872963937235e+00 1.830756338278e+00 1.763960618785e+00 1.703108149441e+00 1.677862534615e+00 1.699710844182e+00 1.753887952844e+00 1.809297911344e+00 1.836083367656e+00 1.818183432805e+00 1.758735459822e+00 1.680006089872e+00 1.617031193304e+00 1.601854270548e+00 1.642888342288e+00 1.718044025161e+00 1.789465714882e+00 1.823523928643e+00 1.802689426979e+00 1.729848738381e+00 1.628427788792e+00 1.537509514029e+00 1.496957156220e+00 1.523147918221e+00 1.595992951821e+00 1.673961192769e+00 1.718437294952e+00 1.707707885590e+00 1.641180544039e+00 1.539201454307e+00 1.439092923136e+00 1.382674675523e+00 1.392689646896e+00 1.455692025960e+00 1.533424233036e+00 1.588260953174e+00 1.598850358202e+00 1.564313311990e+00 1.502775287360e+00 1.445124216916e+00 1.421558108385e+00 1.443679901923e+00 1.496638029020e+00 1.550293093438e+00 1.577234537700e+00 1.564310287789e+00 1.516609451343e+00 1.456035330164e+00 1.413582283979e+00 1.413557695349e+00 1.457084421103e+00 1.520886136355e+00 1.572592745147e+00 1.586975284339e+00 1.554692650168e+00 1.485090242101e+00 1.404890385107e+00 1.350401796997e+00 1.349580371298e+00 1.402380467543e+00 1.480611612407e+00 1.547406279098e+00 1.575078667289e+00 1.552864143516e+00 1.488421912879e+00 1.405902117387e+00 1.339162242290e+00 1.316874876957e+00 1.344457291531e+00 1.400492258928e+00 1.452389808160e+00 1.474066646311e+00 1.454678773842e+00 1.400315819387e+00 1.331549830964e+00 1.276371147547e+00 1.257085223571e+00 1.276677666849e+00 1.317471668902e+00 1.354026381094e+00 1.367332835472e+00 1.351996523412e+00 1.317060925157e+00 1.281985561741e+00 1.267457797414e+00 1.283393076574e+00 1.322390092647e+00 1.365061027808e+00 1.391746664499e+00 1.391660138291e+00 1.366739237010e+00 1.330868988773e+00 1.304444632319e+00 1.304255037361e+00 1.333268799493e+00 1.378785471104e+00 1.420797967925e+00 1.442704872075e+00 1.438108908538e+00 1.412871272986e+00 1.382855294928e+00 1.367233923019e+00 1.378561468323e+00 1.415293039843e+00 1.463234087924e+00 1.504439811080e+00 1.526194882937e+00 1.525886338365e+00 1.511286817781e+00 1.496689528787e+00 1.495712978662e+00 1.513528613193e+00 1.543664642433e+00 1.571962574131e+00 1.584310069240e+00 1.573382573560e+00 1.541851145691e+00 1.501684457184e+00 1.469418848259e+00 1.458049714925e+00 1.469395350657e+00 1.492895644009e+00 1.511896586826e+00 1.512432881836e+00 1.489472886488e+00 1.449014630708e+00 1.406135375053e+00 1.378611594795e+00 1.377490073073e+00 1.400334766285e+00 1.432950429096e+00 1.458109722202e+00 1.464394420980e+00 1.450856709875e+00 1.427054921551e+00 1.408504421651e+00 1.408421280143e+00 1.429576968820e+00 1.462306971773e+00 1.490559758904e+00 1.500987323516e+00 1.489744287254e+00 1.465019565890e+00 1.444455068593e+00 1.446927810080e+00 1.481124548323e+00 1.538977361930e+00 1.600114604622e+00 1.642875836550e+00 1.653912149038e+00 1.633433588359e+00 1.595981081533e+00 1.566087209586e+00 1.567416357846e+00 1.608690792230e+00 1.677424484308e+00 1.747526539983e+00 1.793146006271e+00 1.799110343662e+00 1.765741434158e+00 1.709135341369e+00 1.656434417297e+00 1.634561351847e+00 1.655131246918e+00 1.706739076881e+00 1.762671835211e+00 1.796351053270e+00 1.793125877520e+00 1.755423595899e+00 1.702135498222e+00 1.661730075769e+00 1.658193545594e+00 1.695604143095e+00 1.754704779645e+00 1.805055463929e+00 1.821167659422e+00 1.793195747927e+00 1.731210081441e+00 1.663730183451e+00 1.627599228666e+00 1.647436521469e+00 1.717019540968e+00 1.802203820718e+00 1.861560293400e+00 1.864769620597e+00 1.802012706714e+00 1.688097133626e+00 1.562919884213e+00 1.482828359336e+00 1.491635182475e+00 1.584261069028e+00 1.709883152592e+00 1.809342806762e+00 1.841483114122e+00 1.791582108165e+00 1.673357507864e+00 1.529562801519e+00 1.425865962804e+00 1.420809959358e+00 1.517244739717e+00 1.658797102032e+00 1.777001921759e+00 1.824709797578e+00 1.784582884180e+00 1.670279319620e+00 1.526917909951e+00 1.424768743479e+00 1.426683037376e+00 1.534456083408e+00 1.686277933852e+00 1.808830484420e+00 1.851720379616e+00 1.795506619600e+00 1.653134341526e+00 1.472689680559e+00 1.336815107526e+00 1.329843754502e+00 1.460810778156e+00 1.652409378258e+00 1.815511029783e+00 1.891168980196e+00 1.854590511079e+00 1.713451532686e+00 1.509614655897e+00 1.322655343597e+00 1.253364830724e+00 1.345405009523e+00 1.532187887799e+00 1.712551367646e+00 1.815724231057e+00 1.808967143150e+00 1.693116258957e+00 1.501459501339e+00 1.302207618755e+00 1.190521777070e+00 1.229278059478e+00 1.377397487066e+00 1.538120611239e+00 1.636373808843e+00 1.635894110699e+00 1.535342865702e+00 1.367017519180e+00 1.198790919546e+00 1.122517289418e+00 1.189102631019e+00 1.348896442588e+00 1.510283071079e+00 1.606057815020e+00 1.604931505770e+00 1.508430574185e+00 1.350412442224e+00 1.198552111103e+00 1.139546840879e+00 1.214831313211e+00 1.373156751248e+00 1.528265407056e+00 1.616835845539e+00 1.609015458960e+00 1.506023826491e+00 1.340175202638e+00 1.177414919994e+00 1.105755353195e+00 1.172922924509e+00 1.331050380047e+00 1.492612506734e+00 1.592992656309e+00 1.601283558887e+00 1.516880408849e+00 1.368203989613e+00 1.213249918945e+00 1.129915429275e+00 1.168030811117e+00 1.297300221809e+00 1.441863803258e+00 1.539222509910e+00 1.557171688667e+00 1.492062630714e+00 1.366315604330e+00 1.226504850585e+00 1.134018000619e+00 1.132287954528e+00 1.207609675281e+00 1.303268685767e+00 1.365295335506e+00 1.364142341654e+00 1.297058366812e+00 1.186704348849e+00 1.078284747241e+00 1.025845721078e+00 1.056101596890e+00 1.142219121904e+00 1.230139155493e+00 1.275592819079e+00 1.257293397414e+00 1.177985375167e+00 1.064072459292e+00 9.635801759554e-01 9.299411207207e-01 9.811053058641e-01 1.080509939173e+00 1.173366561048e+00 1.220129962455e+00 1.204334562511e+00 1.131929744082e+00 1.030372957300e+00 9.452373663098e-01 9.228018780494e-01 9.746065076933e-01 1.066428653002e+00 1.150953435485e+00 1.195350736574e+00 1.188250219561e+00 1.139182741392e+00 1.075905757591e+00 1.036200056501e+00 1.048011742756e+00 1.108261393507e+00 1.186285798637e+00 1.246722872717e+00 1.266296889459e+00 1.239586821015e+00 1.179783352760e+00 1.116400225709e+00 1.085618495975e+00 1.109644728240e+00 1.179312975341e+00 1.261910151985e+00 1.323034171189e+00 1.340537548853e+00 1.309000973562e+00 1.240375052342e+00 1.162347954311e+00 1.111274165447e+00 1.114529408240e+00 1.170795387272e+00 1.251604975314e+00 1.321881463527e+00 1.356032023444e+00 1.343450612905e+00 1.288878648226e+00 1.210985236330e+00 1.138360346149e+00 1.099880764410e+00 1.109356600752e+00 1.156464445649e+00 1.215431355105e+00 1.260924021619e+00 1.277447834220e+00 1.261613761711e+00 1.220970922451e+00 1.171103125948e+00 1.130764296497e+00 1.114768774359e+00 1.127518506614e+00 1.162001118252e+00 1.205279446633e+00 1.245422835948e+00 1.275409550400e+00 1.293826535914e+00 1.303564657748e+00 1.309620591272e+00 1.316799804797e+00 1.327948915364e+00 1.343318822859e+00 1.361108686101e+00 1.378701461160e+00 1.394015487602e+00 1.406335679057e+00 1.416523101515e+00 1.426522302471e+00 1.438277413047e+00 1.452557489104e+00 1.468118258321e+00 1.481678108161e+00 1.488981777769e+00 1.486490879276e+00 1.473308525513e+00 1.452525020293e+00 1.431310722533e+00 1.419102465610e+00 1.423832727660e+00 1.447587856007e+00 1.484620047209e+00 1.523298258992e+00 1.550771147852e+00 1.557758792308e+00 1.541920166613e+00 1.509260213270e+00 1.473048477057e+00 1.449493731561e+00 1.450438060729e+00 1.476593409525e+00 1.516607168864e+00 1.552901369907e+00 1.569711747838e+00 1.559109068169e+00 1.523789190816e+00 1.476780819595e+00 1.437390939690e+00 1.422936242149e+00 1.439141646011e+00 1.476380764244e+00 1.515496249813e+00 1.538103808838e+00 1.534556269894e+00 1.507563228780e+00 1.471552788012e+00 1.447236604672e+00 1.451316436836e+00 1.485972794812e+00 1.536809049485e+00 1.581273795537e+00 1.600065980158e+00 1.585116227380e+00 1.543169819461e+00 1.494942656887e+00 1.468226617308e+00 1.483755505754e+00 1.541078502542e+00 1.617956035560e+00 1.683572150609e+00 1.712874252733e+00 1.695079756221e+00 1.637242441898e+00 1.564150015441e+00 1.512316678518e+00 1.513851353399e+00 1.575463642334e+00 1.673034037699e+00 1.767990617645e+00 1.826775885938e+00 1.831311989630e+00 1.782399542209e+00 1.699481009679e+00 1.616442591494e+00 1.569879239169e+00 1.579588167260e+00 1.634915213403e+00 1.702552737957e+00 1.746956352160e+00 1.745383188581e+00 1.694023252057e+00 1.608718801564e+00 1.521310008177e+00 1.468499296108e+00 1.471860427001e+00 1.522086981526e+00 1.585648068855e+00 1.625881190621e+00 1.618976669999e+00 1.560583315732e+00 1.467291892266e+00 1.374277781364e+00 1.324317394346e+00 1.343600829600e+00 1.420815540993e+00 1.516153256852e+00 1.587534065157e+00 1.607297410696e+00 1.567314178811e+00 1.479531149379e+00 1.374387475778e+00 1.294285001764e+00 1.275413906662e+00 1.323054308286e+00 1.407757768347e+00 1.488225249121e+00 1.532843075333e+00 1.527688878705e+00 1.477004901246e+00 1.400892007277e+00 1.329783482821e+00 1.293055395371e+00 1.303294200334e+00 1.348724666452e+00 1.402873356290e+00 1.440622327246e+00 1.447960016206e+00 1.424339633346e+00 1.380724141867e+00 1.334731668543e+00 1.303090244777e+00 1.293639806213e+00 1.301947820385e+00 1.315356378812e+00 1.320970942112e+00 1.311809992374e+00 1.288851264425e+00 1.259446062163e+00 1.233056676405e+00 1.216069239811e+00 1.208413546093e+00 1.204196540227e+00 1.195928711954e+00 1.179209838650e+00 1.155452422872e+00 1.131542566146e+00 1.116375734507e+00 1.115669107212e+00 1.128021346495e+00 1.145235603196e+00 1.156642252451e+00 1.154142251492e+00 1.135507802479e+00 1.105208912023e+00 1.072656002369e+00 1.048229864852e+00 1.038165527890e+00 1.041222979652e+00 1.049854256598e+00 1.054827464672e+00 1.049983585426e+00 1.034792774110e+00 1.014057793136e+00 9.953426295676e-01 9.848810900343e-01 9.840915809222e-01 9.891315783558e-01 9.937420074635e-01 9.934357884984e-01 9.883856504058e-01 9.836804794583e-01 9.868536962162e-01 1.003356895060e+00 1.032733144678e+00 1.068248188820e+00 1.100062928489e+00 1.119599262719e+00 1.122622439570e+00 1.110509029510e+00 1.089629412588e+00 1.069018521519e+00 1.056840829864e+00 1.056880955038e+00 1.067157786454e+00 1.081654744206e+00 1.093630236417e+00 1.098434362621e+00 1.094627539285e+00 1.083455033895e+00 1.067529360128e+00 1.049370666054e+00 1.030698089085e+00 1.012814211292e+00 9.975047564401e-01 9.876424599724e-01 9.864794257711e-01 9.955889478307e-01 1.012922354434e+00 1.032335931556e+00 1.045500630128e+00 1.045163948047e+00 1.028176841441e+00 9.976376219221e-01 9.630755412052e-01 9.377446325708e-01 9.326499730055e-01 9.495550135693e-01 9.791653532825e-01 1.006452989373e+00 1.018255845436e+00 1.008877614526e+00 9.825055044165e-01 9.525126803137e-01 9.366805503785e-01 9.474851832833e-01 9.831855356449e-01 1.028414686748e+00 1.063433395421e+00 1.073828703693e+00 1.056103202703e+00 1.019825899100e+00 9.861912084196e-01 9.798593308510e-01 1.013718665264e+00 1.078210178373e+00 1.147573339508e+00 1.194872435802e+00 1.202592393508e+00 1.167750972085e+00 1.104300723022e+00 1.042783244055e+00 1.021469078106e+00 1.063101610978e+00 1.155130267226e+00 1.260158006732e+00 1.340114953279e+00 1.369881052758e+00 1.341496966678e+00 1.265548961089e+00 1.171534971581e+00 1.103227470160e+00 1.099558351147e+00 1.164938311748e+00 1.264892677299e+00 1.353596730162e+00 1.396557246669e+00 1.377791590363e+00 1.300792979442e+00 1.188317661283e+00 1.080383330208e+00 1.022810122156e+00 1.038648700250e+00 1.106879772397e+00 1.181585484108e+00 1.223176112947e+00 1.211640240844e+00 1.148362478223e+00 1.055574553428e+00 9.732011297072e-01 9.442609283999e-01 9.841202759016e-01 1.065643663278e+00 1.144140545198e+00 1.184947475346e+00 1.173067115662e+00 1.114487911822e+00 1.035487654785e+00 9.775073236977e-01 9.777614287626e-01 1.039637760565e+00 1.129374910008e+00 1.203685843002e+00 1.231462802491e+00 1.200626203803e+00 1.119425532577e+00 1.017008271829e+00 9.399004827986e-01 9.315867525560e-01 9.960804127514e-01 1.093345347667e+00 1.174585275423e+00 1.206908828511e+00 1.178954011323e+00 1.101466146117e+00 1.007541204077e+00 9.474392260453e-01 9.631377061737e-01 1.050887152286e+00 1.165519590381e+00 1.258343000315e+00 1.298184997058e+00 1.275448320053e+00 1.202362560853e+00 1.112704062235e+00 1.055596468929e+00 1.070962250895e+00 1.156133212261e+00 1.268731060578e+00 1.360353598423e+00 1.397833625101e+00 1.368410742630e+00 1.280420393606e+00 1.163776025957e+00 1.067629821577e+00 1.042874077694e+00 1.103786122491e+00 1.213782638086e+00 1.319190714327e+00 1.379506626821e+00 1.375234005923e+00 1.307422221149e+00 1.196736280014e+00 1.082075140255e+00 1.011985241680e+00 1.018308545766e+00 1.088481684944e+00 1.178062579521e+00 1.244430073773e+00 1.262754976123e+00 1.227682581928e+00 1.151611638512e+00 1.061995040034e+00 9.947382257334e-01 9.781416904891e-01 1.013314787770e+00 1.074613809054e+00 1.130443609303e+00 1.159814109072e+00 1.157148552966e+00 1.131086824903e+00 1.100168403029e+00 1.084752569976e+00 1.096245330291e+00 1.130404609870e+00 1.171103846232e+00 1.200520332424e+00 1.207328684618e+00 1.190145930478e+00 1.157214524879e+00 1.123029285773e+00 1.102043361251e+00 1.101218860812e+00 1.116196010190e+00 1.134416559957e+00 1.142327468199e+00 1.131380304678e+00 1.100841123226e+00 1.057677965057e+00 1.014164412674e+00 9.832350630373e-01 9.726858476394e-01 9.815244282753e-01 1.001406342702e+00 1.021868229087e+00 1.034979301237e+00 1.037264250122e+00 1.029280323305e+00 1.013989831960e+00 9.949944797810e-01 9.754560486251e-01 9.579429033096e-01 9.449643470321e-01 9.391431054210e-01 9.423550859372e-01 9.540992629876e-01 9.701935716578e-01 9.832877388259e-01 9.850790492624e-01 9.693185610481e-01 9.346606833939e-01 8.866629884344e-01 8.381379430989e-01 8.062704802390e-01 8.045278286785e-01 8.331636247562e-01 8.780020583414e-01 9.189483287146e-01 9.392165433870e-01 9.302225540275e-01 8.933812720789e-01 8.404175126998e-01 7.915145400521e-01 7.685990731538e-01 7.826840928699e-01 8.254497538491e-01 8.758016800755e-01 9.130054155242e-01 9.246532825256e-01 9.090150013890e-01 8.747965653638e-01 8.388315680638e-01 8.200528063319e-01 8.296505139101e-01 8.638010265381e-01 9.069657847216e-01 9.419482941572e-01 9.575083430081e-01 9.513645413328e-01 9.300138465572e-01 9.060332429512e-01 8.927824862439e-01 8.974023716224e-01 9.166036144418e-01 9.390705200866e-01 9.519927850294e-01 9.468603581699e-01 9.222753937732e-01 8.841150210094e-01 8.434875904007e-01 8.123762911915e-01 7.977922093141e-01 7.979969900551e-01 8.041533097040e-01 8.060991711552e-01 7.975724262777e-01 7.784002568138e-01 7.538632832076e-01 7.317744345446e-01 7.182934118450e-01 7.146811694548e-01 7.174536587048e-01 7.219463261783e-01 7.263366646568e-01 7.332669825164e-01 7.479616948061e-01 7.736773835288e-01 8.076583254763e-01 8.409928784898e-01 8.623969473740e-01 8.631921335129e-01 8.414548512428e-01 8.047559260337e-01 7.704686721182e-01 7.604393218625e-01 7.877694617036e-01 8.453542579399e-01 9.101901774840e-01 9.568679812448e-01 9.670838800542e-01 9.339888946470e-01 8.647198905577e-01 7.828241412678e-01 7.273641401237e-01 7.356744507950e-01 8.097566367031e-01 9.137121016146e-01 1.005445596010e+00 1.055685506559e+00 1.051386086194e+00 9.960546894608e-01 9.107834943772e-01 8.341787630683e-01 8.111056545512e-01 8.602782464397e-01 9.549939521082e-01 1.049131453287e+00 1.105734112213e+00 1.105480846069e+00 1.047396438425e+00 9.495168985237e-01 8.497539528604e-01 7.986711994543e-01 8.272546801041e-01 9.141701148197e-01 1.007938378376e+00 1.064778219638e+00 1.060908078089e+00 9.932128741391e-01 8.802262644885e-01 7.656144231400e-01 7.138941229220e-01 7.650442524881e-01 8.850995599746e-01 1.008025106693e+00 1.084768319205e+00 1.090527236874e+00 1.022342330550e+00 8.998627131139e-01 7.706358430635e-01 7.098290061270e-01 7.692265152777e-01 9.107742822377e-01 1.058400868790e+00 1.158061034185e+00 1.183354930350e+00 1.131542533918e+00 1.023763003690e+00 9.084182710655e-01 8.561116051152e-01 9.136845769805e-01 1.051499387213e+00 1.200264336354e+00 1.304655284269e+00 1.335163365395e+00 1.286579214328e+00 1.177933997873e+00 1.054360289894e+00 9.819234507171e-01 1.010963825372e+00 1.125100814108e+00 1.259635974746e+00 1.354737742646e+00 1.375103274310e+00 1.310780086780e+00 1.177240051053e+00 1.018799992506e+00 9.103685302093e-01 9.236589243986e-01 1.049681860097e+00 1.210071180482e+00 1.333191363914e+00 1.378011795521e+00 1.331124667350e+00 1.204558381136e+00 1.038401882235e+00 9.053825627349e-01 8.888685326947e-01 1.000755296487e+00 1.165338383553e+00 1.303355978188e+00 1.367533435706e+00 1.339420987421e+00 1.225274156606e+00 1.056363855802e+00 8.932026484580e-01 8.190563646320e-01 8.767125005263e-01 1.011251755262e+00 1.138879325351e+00 1.205414823043e+00 1.188500317934e+00 1.091902454562e+00 9.448683040095e-01 8.058408880065e-01 7.535617793544e-01 8.222077497145e-01 9.554680666421e-01 1.076964213674e+00 1.139304645001e+00 1.124575986275e+00 1.040054958011e+00 9.184440329716e-01 8.188770619878e-01 8.069380506109e-01 8.941577732421e-01 1.024404509703e+00 1.134093458317e+00 1.183844554015e+00 1.159616659483e+00 1.070719529109e+00 9.505041937988e-01 8.560577614190e-01 8.466690040416e-01 9.300058486050e-01 1.053670835705e+00 1.158362383493e+00 1.206944041043e+00 1.186310911155e+00 1.105435581445e+00 9.949616626739e-01 9.047184549979e-01 8.849487654414e-01 9.454180872353e-01 1.045428435921e+00 1.133304123789e+00 1.174523109164e+00 1.156541880241e+00 1.087374048466e+00 9.938386838308e-01 9.167742147661e-01 8.939799120900e-01 9.317243575399e-01 9.991332640742e-01 1.055474653335e+00 1.072941549279e+00 1.042950368658e+00 9.760297646249e-01 8.997815121564e-01 8.511043118294e-01 8.557688997742e-01 9.068718945293e-01 9.718426373624e-01 1.017802147707e+00 1.026362222467e+00 9.969177627709e-01 9.457238255428e-01 9.011453990828e-01 8.909310275954e-01 9.231033216161e-01 9.794416398945e-01 1.030394104303e+00 1.052418158107e+00 1.036131244610e+00 9.881783267275e-01 9.297595433000e-01 8.898721733578e-01 8.895742921168e-01 9.254825640319e-01 9.722382300849e-01 1.000633406030e+00 9.919273279574e-01 9.437458925375e-01 8.720803997950e-01 8.102077759725e-01 7.963980606764e-01 8.449120213047e-01 9.311153625918e-01 1.013847954793e+00 1.059920214529e+00 1.052397183161e+00 9.921212063833e-01 8.993799376726e-01
 8.034003727864e-01 7.512706339326e-01 7.399513486300e-01 7.740900740227e-01 8.242512719756e-01 8.542739296398e-01 8.435780064407e-01 7.944271726796e-01 7.325356581424e-01 6.990870326308e-01 7.223017867801e-01 7.875258819746e-01 8.520619675874e-01 8.787862590062e-01 8.509093724497e-01 7.754191052786e-01 6.848709171664e-01 6.328516116453e-01 6.586662100854e-01 7.410352000196e-01 8.241242567349e-01 8.650582660149e-01 8.464620215425e-01 7.761580391266e-01 6.870854553787e-01 6.319992660364e-01 6.500481134873e-01 7.223650126919e-01 7.952240583558e-01 8.271098800278e-01 8.025780511937e-01 7.325692068631e-01 6.542871337167e-01 6.215358025194e-01 6.624828234735e-01 7.454971333760e-01 8.166777139232e-01 8.395561142542e-01 8.034278639736e-01 7.244360198508e-01 6.597616987463e-01 6.520811105743e-01 7.079792489681e-01 7.925639130639e-01 8.483762745221e-01 8.459436437811e-01 7.883051546772e-01 7.043528034323e-01 6.447108861708e-01 6.537855031688e-01 7.228817265415e-01 8.015043377144e-01 8.454567039779e-01 8.352852939037e-01 7.771860975491e-01 7.020268103393e-01 6.579366274669e-01 6.785633699976e-01 7.466570324121e-01 8.140872703186e-01 8.419787188697e-01 8.145341456274e-01 7.402574657441e-01 6.520498596200e-01 6.009857274579e-01 6.215564946906e-01 6.911546494519e-01 7.574900898305e-01 7.822621611673e-01 7.521414548918e-01 6.783077948030e-01 5.962895646168e-01 5.581020751286e-01 5.925364182513e-01 6.700886620750e-01 7.403292895896e-01 7.711498568582e-01 7.553295197405e-01 7.085247927920e-01 6.647798306684e-01 6.601998703946e-01 7.029799542223e-01 7.661020456562e-01 8.149387891908e-01 8.311762533097e-01 8.306259273243e-01 8.271864463162e-01 8.323299947109e-01 8.370008629663e-01 8.432772554332e-01 8.395697966188e-01 8.308084710018e-01 8.243747379145e-01 8.264016394345e-01 8.381633335981e-01 8.550539072143e-01 8.692539140152e-01 8.742200035755e-01 8.684332176818e-01 8.567691850700e-01 8.487397716472e-01 8.532713476833e-01 8.725212020778e-01 8.995446111203e-01 9.222522197216e-01 9.302462422436e-01 9.202009314975e-01 8.982801430013e-01 8.785154855014e-01 8.762214780568e-01 8.979298528563e-01 9.360347119838e-01 9.738292053347e-01 9.956419650417e-01 9.944687964980e-01 9.750155278241e-01 9.523047018386e-01 9.447356838537e-01 9.625731906563e-01 9.999668962493e-01 1.038989815301e+00 1.061102126188e+00 1.056641685999e+00 1.029107174371e+00 9.945744978179e-01 9.750970314049e-01 9.856447139090e-01 1.022671587846e+00 1.067138820940e+00 1.102101650611e+00 1.119921369091e+00 1.122639153324e+00 1.095361109577e+00 1.038924926151e+00 9.793253925901e-01 9.503287534530e-01 9.705781040174e-01 1.026788184334e+00 1.085183070636e+00 1.115171480827e+00 1.103134833683e+00 1.056437664506e+00 1.001806113661e+00 9.748270910327e-01 9.966708869756e-01 1.055173624155e+00 1.115135792274e+00 1.143235603248e+00 1.123420746218e+00 1.062418940881e+00 9.901923823932e-01 9.513800271896e-01 9.774607887531e-01 1.057164084864e+00 1.147161458042e+00 1.205190556588e+00 1.208134040988e+00 1.156609016414e+00 1.075286867106e+00 1.008220636660e+00 9.988494662497e-01 1.055620810156e+00 1.144119179821e+00 1.218189797556e+00 1.246610156804e+00 1.221224299046e+00 1.156985480838e+00 1.087692011117e+00 1.052623306423e+00 1.071338343632e+00 1.127528441397e+00 1.183949559258e+00 1.204697319312e+00 1.201132296614e+00 1.181684739106e+00 1.166574071152e+00 1.163597512004e+00 1.156857462137e+00 1.136582557418e+00 1.089281946440e+00 1.040270240676e+00 1.018778396130e+00 1.039397666819e+00 1.089293524497e+00 1.138229871919e+00 1.158929168047e+00 1.140185417922e+00 1.091749124497e+00 1.042648581928e+00 1.028862528528e+00 1.067986288077e+00 1.142844593668e+00 1.215919248711e+00 1.254253291704e+00 1.243412224893e+00 1.191953041094e+00 1.130305786689e+00 1.099923662327e+00 1.127152035565e+00 1.200112268495e+00 1.279206055350e+00 1.325777561258e+00 1.319932544421e+00 1.266385237519e+00 1.194166812339e+00 1.147696232336e+00 1.161310303362e+00 1.230327814914e+00 1.315122421847e+00 1.371949728481e+00 1.374867302988e+00 1.323166512354e+00 1.241952779279e+00 1.175931569953e+00 1.167843949709e+00 1.225353428127e+00 1.314327182915e+00 1.388261235424e+00 1.408414671882e+00 1.391789329133e+00 1.375989151845e+00 1.347613705368e+00 1.288105471812e+00 1.226473085164e+00 1.188196050883e+00 1.188789187499e+00 1.221570207162e+00 1.262340262201e+00 1.284931220132e+00 1.273548545522e+00 1.227994685671e+00 1.163803469676e+00 1.107416194454e+00 1.083846907977e+00 1.099916068567e+00 1.138393171738e+00 1.170553627996e+00 1.173075796170e+00 1.137820172639e+00 1.075206306462e+00 1.012856166263e+00 9.854799933802e-01 1.012313965401e+00 1.079755961732e+00 1.152402067881e+00 1.196484344267e+00 1.193320354522e+00 1.143490055133e+00 1.067272424470e+00 1.000654130225e+00 9.799997377694e-01 1.015561944098e+00 1.081736975447e+00 1.138774654315e+00 1.156644896728e+00 1.124772111259e+00 1.053852083702e+00 9.739717718689e-01 9.248136107369e-01 9.311937255647e-01 9.807935850799e-01 1.035560149351e+00 1.055271059993e+00 1.046171860074e+00 1.019347259325e+00 9.844612382013e-01 9.566849487527e-01 9.369873691598e-01 9.201788957231e-01 9.181888836777e-01 9.311266705845e-01 9.480482560733e-01 9.539715754842e-01 9.395712695888e-01 9.073289180254e-01 8.722896389274e-01 8.554750233450e-01 8.695269914938e-01 9.071590207524e-01 9.456864778973e-01 9.619382394201e-01 9.435383503443e-01 8.938264214199e-01 8.320902260027e-01 7.875270995744e-01 7.824061701158e-01 8.129343946116e-01 8.521771916577e-01 8.712246632335e-01 8.546011839743e-01 8.051949513337e-01 7.438870987626e-01 7.024981041847e-01 7.039929861138e-01 7.411728673882e-01 7.834425075155e-01 8.016637769267e-01 7.827286591224e-01 7.332096270597e-01 6.778890304981e-01 6.501101338972e-01 6.675313493339e-01 7.142232609476e-01 7.566641216759e-01 7.692195700292e-01 7.452562381187e-01 6.992338111146e-01 6.637652305447e-01 6.839997978869e-01 7.399059158529e-01 8.187812970331e-01 8.877642697919e-01 9.153503838800e-01 8.798893830941e-01 7.734947096046e-01 6.366309803548e-01 5.568804050339e-01 6.108785717743e-01 7.500035149741e-01 8.780568329503e-01 9.373661234476e-01 9.075553896621e-01 7.993759960139e-01 6.585567955648e-01 5.732098905434e-01 6.209247787229e-01 7.560950751412e-01 8.829928707603e-01 9.443657071840e-01 9.215664484372e-01 8.277621502822e-01 7.087363894508e-01 6.401413700988e-01 6.760449495805e-01 7.781786173427e-01 8.685914554720e-01 8.967443176223e-01 8.475903317003e-01 7.394860760939e-01 6.276972711075e-01 5.951484771598e-01 6.726751301509e-01 7.925580766179e-01 8.784443180547e-01 8.902325137535e-01 8.224789603896e-01 7.046197046762e-01 6.081382840623e-01 6.218129764033e-01 7.439168102410e-01 8.866619752649e-01 9.791336085036e-01 9.886352119973e-01 9.161229475809e-01 8.102595030217e-01 7.263213961594e-01 7.356525135995e-01 8.247590412597e-01 9.228985496672e-01 9.751731760031e-01 9.584485601184e-01 8.824826150543e-01 7.907030847755e-01 7.514072463206e-01 8.063812367724e-01 9.206129483848e-01 1.025968724979e+00 1.074332950038e+00 1.049320684700e+00 9.670028555469e-01 8.765044751512e-01 8.468129468563e-01 9.127709079625e-01 1.034843685401e+00 1.145905689700e+00 1.199418427141e+00 1.180382232860e+00 1.105166261351e+00 1.019411889011e+00 9.831640511433e-01 1.028076640300e+00 1.125490859161e+00 1.217690463831e+00 1.260947052877e+00 1.240608462621e+00 1.172476929230e+00 1.098523666825e+00 1.069697170236e+00 1.109228253049e+00 1.190943895646e+00 1.265371236391e+00 1.295106626471e+00 1.269571411365e+00 1.206945191680e+00 1.148424045090e+00 1.138168778516e+00 1.190440775113e+00 1.276325632255e+00 1.363964267468e+00 1.430955220906e+00 1.461343786838e+00 1.448518429205e+00 1.399644487564e+00 1.327009519126e+00 1.237477821305e+00 1.156739551070e+00 1.129238371745e+00 1.170643078986e+00 1.253486068649e+00 1.331328265958e+00 1.367487151071e+00 1.346830854467e+00 1.277869555116e+00 1.191398868655e+00 1.132286282243e+00 1.136120948566e+00 1.200655720546e+00 1.288175271028e+00 1.355242360043e+00 1.374179120962e+00 1.339868605256e+00 1.270211508621e+00 1.202347884920e+00 1.178306816570e+00 1.217635083566e+00 1.300895077547e+00 1.386626768348e+00 1.438410167668e+00 1.438855754446e+00 1.393500012778e+00 1.329602173157e+00 1.287811684445e+00 1.300801076013e+00 1.368421272025e+00 1.457498606033e+00 1.525794994439e+00 1.543159682000e+00 1.500731587083e+00 1.413889197330e+00 1.321164164545e+00 1.272892621068e+00 1.301483587160e+00 1.393384986140e+00 1.501146381313e+00 1.577041458638e+00 1.592502575112e+00 1.556220830086e+00 1.496086299654e+00 1.433815453835e+00 1.394313455127e+00 1.393216860701e+00 1.428017014884e+00 1.479933628590e+00 1.524881474541e+00 1.544006236198e+00 1.529312883851e+00 1.485488753501e+00 1.428842129990e+00 1.382780926709e+00 1.368354129146e+00 1.392574128723e+00 1.443759411723e+00 1.498699951027e+00 1.534534191231e+00 1.537200328473e+00 1.505115611668e+00 1.449588134933e+00 1.392054006083e+00 1.356652968743e+00 1.358447243498e+00 1.394160795584e+00 1.444683726498e+00 1.486906541653e+00 1.504706632482e+00 1.494594094519e+00 1.466464141378e+00 1.439904882273e+00 1.435475961540e+00 1.462895667654e+00 1.514326163053e+00 1.568900324759e+00 1.604006888660e+00 1.605163374863e+00 1.571440448612e+00 1.516942959768e+00 1.467764972536e+00 1.451967863886e+00 1.483660714798e+00 1.552819317526e+00 1.631605929713e+00 1.689943973680e+00 1.707475996745e+00 1.679047729895e+00 1.616002613388e+00 1.543808303733e+00 1.494157570924e+00 1.489933491863e+00 1.530788370489e+00 1.593688126219e+00 1.648020025230e+00 1.670698134479e+00 1.653827686507e+00 1.606235028785e+00 1.550425371630e+00 1.513875733728e+00 1.514812423478e+00 1.550373469105e+00 1.598381207307e+00 1.630913152863e+00 1.627687285729e+00 1.583391580860e+00 1.509773235455e+00 1.433146729259e+00 1.385124626319e+00 1.385502348762e+00 1.428008479281e+00 1.484373615130e+00 1.522125113894e+00 1.519394562699e+00 1.471564093563e+00 1.392687053853e+00 1.312721963204e+00 1.267218236581e+00 1.277294162088e+00 1.333509483884e+00 1.403182704743e+00 1.451851238334e+00 1.458263267871e+00 1.419692814503e+00 1.352129083930e+00 1.286184028674e+00 1.255251508219e+00 1.275671077595e+00 1.334422608357e+00 1.399352562588e+00 1.439390063363e+00 1.437550752290e+00 1.395411575437e+00 1.332716930311e+00 1.281682710305e+00 1.272342460562e+00 1.312859444095e+00 1.383225207009e+00 1.450111646693e+00 1.485737189070e+00 1.478145949731e+00 1.434326045858e+00 1.378626117293e+00 1.344591826273e+00 1.357526404301e+00 1.416558736120e+00 1.494902863441e+00 1.557581854941e+00 1.578182356475e+00 1.547140514988e+00 1.474443215405e+00 1.388747876845e+00 1.329991476583e+00 1.330097969760e+00 1.389960206474e+00 1.478471971366e+00 1.554699127578e+00 1.587695407236e+00 1.564532325216e+00 1.491879229670e+00 1.394781218897e+00 1.311225931881e+00 1.277324702876e+00 1.305004951746e+00 1.373437460403e+00 1.446277752362e+00 1.493441821807e+00 1.501363063214e+00 1.474111831286e+00 1.429785364542e+00 1.392641826618e+00 1.380987669877e+00 1.396555920831e+00 1.424384530407e+00 1.443511308366e+00 1.439170122520e+00 1.409804074513e+00 1.368131477705e+00 1.336253772510e+00 1.334242013020e+00 1.366818677043e+00 1.419400953073e+00 1.467365966473e+00 1.489354195245e+00 1.476072971376e+00 1.433621856811e+00 1.382260724468e+00 1.349150414085e+00 1.354341068849e+00 1.397318280420e+00 1.457135551429e+00 1.506023321477e+00 1.523394376007e+00 1.503322290133e+00 1.456493706313e+00 1.407197769141e+00 1.383573163788e+00 1.401654409014e+00 1.453777190587e+00 1.513518329643e+00 1.551484622441e+00 1.548412440990e+00 1.501564347406e+00 1.426492933841e+00 1.354271776132e+00 1.320507290719e+00 1.344723808451e+00 1.415356067948e+00 1.498659749805e+00 1.559930796050e+00 1.577635019478e+00 1.548374382422e+00 1.486901455917e+00 1.422257766919e+00 1.387269623565e+00 1.400912409259e+00 1.455599871363e+00 1.523493499520e+00 1.574408024364e+00 1.589393913789e+00 1.565893474377e+00 1.517319812109e+00 1.468169933011e+00 1.443537003720e+00 1.455459449365e+00 1.495715077807e+00 1.542384472273e+00 1.573641693346e+00 1.578080059631e+00 1.558469021313e+00 1.529799231704e+00 1.511981297247e+00 1.518860637936e+00 1.549459216319e+00 1.588755849562e+00 1.617430518456e+00 1.622574370397e+00 1.604178921835e+00 1.576002592746e+00 1.560000169434e+00 1.574433898380e+00 1.621179213824e+00 1.682797932715e+00 1.732070309167e+00 1.745100134670e+00 1.710967837515e+00 1.636831113082e+00 1.548968324131e+00 1.487182915940e+00 1.486724602018e+00 1.553561239263e+00 1.658579902778e+00 1.757679273063e+00 1.813815209186e+00 1.807527278467e+00 1.740064262579e+00 1.633544325412e+00 1.527603213778e+00 1.467316492095e+00 1.478824232993e+00 1.549871007703e+00 1.640279328466e+00 1.708725981097e+00 1.729703666715e+00 1.698218490117e+00 1.628498909285e+00 1.548903383116e+00 1.491291255812e+00 1.474923994604e+00 1.494815667483e+00 1.526641684557e+00 1.543676385612e+00 1.531065198372e+00 1.491669084172e+00 1.444781113810e+00 1.417431288219e+00 1.428545232014e+00 1.475028505670e+00 1.533035671718e+00 1.572879219899e+00 1.573743277236e+00 1.531770448073e+00 1.462771977559e+00 1.399335434500e+00 1.378144865673e+00 1.417134926813e+00 1.500728553962e+00 1.591132602211e+00 1.650944342784e+00 1.657512734255e+00 1.608431351669e+00 1.522494075377e+00 1.436638311223e+00 1.393587124138e+00 1.417176561875e+00 1.493843812444e+00 1.583705935748e+00 1.646661420912e+00 1.658976470201e+00 1.618588167110e+00 1.545043468263e+00 1.474605638209e+00 1.446000568865e+00 1.477144150745e+00 1.551564790872e+00 1.631260693153e+00 1.680094360744e+00 1.678179774750e+00 1.626793802630e+00 1.547936254934e+00 1.478288519882e+00 1.453491972789e+00 1.485453882802e+00 1.553047225297e+00 1.617813336665e+00 1.646215046601e+00 1.622457153873e+00 1.552616900058e+00 1.463792637230e+00 1.396544890487e+00 1.385256558310e+00 1.433552765731e+00 1.510844689517e+00 1.574861157690e+00 1.594114669461e+00 1.558083279792e+00 1.479835847757e+00 1.393920828035e+00 1.345158695072e+00 1.362976736192e+00 1.437453282871e+00 1.527222904913e+00 1.588118518906e+00 1.592890834656e+00 1.538492321100e+00 1.447776700711e+00 1.365973868662e+00 1.343345332837e+00 1.400259350194e+00 1.508089789558e+00 1.612742922040e+00 1.667196011481e+00 1.647169419484e+00 1.556355686201e+00 1.429409067102e+00 1.330443407967e+00 1.328069233148e+00 1.439375813860e+00 1.611610451887e+00 1.770444500136e+00 1.859586997761e+00 1.850956495823e+00 1.746167617777e+00 1.578841841000e+00 1.417130788276e+00 1.350034426469e+00 1.426686143272e+00 1.603537386981e+00 1.791551316162e+00 1.918359774747e+00 1.944759450512e+00 1.863817632863e+00 1.700252454658e+00 1.511957167593e+00 1.384395528198e+00 1.389396558703e+00 1.517371130441e+00 1.687727093391e+00 1.819656429874e+00 1.864696366452e+00 1.808753794722e+00 1.670157471896e+00 1.499141109464e+00 1.372054869716e+00 1.357563473600e+00 1.456778453730e+00 1.601818769842e+00 1.716545459769e+00 1.752515965250e+00 1.694431404654e+00 1.559036900502e+00 1.395044908499e+00 1.277531200296e+00 1.272702356893e+00 1.377397550785e+00 1.521969512300e+00 1.632288067232e+00 1.662678532696e+00 1.599820443482e+00 1.462129134776e+00 1.301028180524e+00 1.196304495694e+00 1.215941308690e+00 1.349302021474e+00 1.520234129153e+00 1.655125844926e+00 1.710854060625e+00 1.675548862406e+00 1.566524327060e+00 1.429266783788e+00 1.330608761727e+00 1.328387076242e+00 1.424102583669e+00 1.562837075853e+00 1.681121468153e+00 1.737617776342e+00 1.719138705787e+00 1.639319039623e+00 1.535329697678e+00 1.458235078986e+00 1.449139106763e+00 1.510070173218e+00 1.603479135643e+00 1.681661158827e+00 1.711445033812e+00 1.683184386588e+00 1.611425523763e+00 1.531014372602e+00 1.485000398122e+00 1.501088241443e+00 1.571392351904e+00 1.659082870898e+00 1.723126606643e+00 1.736506689605e+00 1.693011215442e+00 1.607954854611e+00 1.514929880248e+00 1.455117751388e+00 1.456010839849e+00 1.511984653405e+00 1.589162159646e+00 1.648607294488e+00 1.664085233595e+00 1.628509919646e+00 1.554135559211e+00 1.468980433792e+00 1.407739421899e+00 1.395176464431e+00 1.430601716474e+00 1.489812495277e+00 1.542509863801e+00 1.567742992577e+00 1.559998190888e+00 1.528535472298e+00 1.492275068178e+00 1.470827541102e+00 1.474215534715e+00 1.497719456592e+00 1.526270309806e+00 1.544346361067e+00 1.544103219284e+00 1.528587295596e+00 1.509773748075e+00 1.502248334440e+00 1.514786399890e+00 1.544773251914e+00 1.579775323736e+00 1.604795732891e+00 1.609819995949e+00 1.594247256583e+00 1.567270118338e+00 1.544236148381e+00 1.539554393109e+00 1.558953448813e+00 1.596341129163e+00 1.637784725312e+00 1.669103516693e+00 1.682020647138e+00 1.676539289974e+00 1.659753528480e+00 1.641905169179e+00 1.631162189725e+00 1.629763608639e+00 1.633889464005e+00 1.637297383326e+00 1.636050761179e+00 1.631319610112e+00 1.628707885055e+00 1.634298130818e+00 1.649586536644e+00 1.668810708487e+00 1.680847381347e+00 1.674715587426e+00 1.645640553250e+00 1.599350871804e+00 1.552717992631e+00 1.528615009641e+00 1.544268484246e+00 1.599098316809e+00 1.673170394710e+00 1.737604583888e+00 1.767305192788e+00 1.749433875294e+00 1.687619976666e+00 1.602906390436e+00 1.529969100175e+00 1.504237526574e+00 1.540748239688e+00 1.622603122368e+00 1.712835042507e+00 1.775389137316e+00 1.788352657088e+00 1.748680046397e+00 1.672541480877e+00 1.591816509543e+00 1.543543840328e+00 1.550939288468e+00 1.607780122553e+00 1.683443332105e+00 1.742801392432e+00 1.762209052829e+00 1.736134556862e+00 1.677645698677e+00 1.614138368901e+00 1.576719283058e+00 1.583661735780e+00 1.628442660138e+00 1.684490246419e+00 1.721558246177e+00 1.719578612573e+00 1.675176665151e+00 1.602537093725e+00 1.529408289690e+00 1.486309574590e+00 1.489752630102e+00 1.530865347938e+00 1.581763674932e+00 1.612627120761e+00 1.605048190721e+00 1.557621952050e+00 1.486013242646e+00 1.418242504287e+00 1.383012933120e+00 1.393073344147e+00 1.436387865451e+00 1.485133603741e+00 1.512765161147e+00 1.505673745865e+00 1.467092338655e+00 1.415501631270e+00 1.377225555021e+00 1.372692680501e+00 1.402937228822e+00 1.448644440741e+00 1.482895416980e+00 1.485543380862e+00 1.451510054159e+00 1.393385030460e+00 1.338529756202e+00 1.317925904103e+00 1.347159808611e+00 1.413985275163e+00 1.486781897786e+00 1.533418373221e+00 1.534604443750e+00 1.489653494200e+00 1.417731262773e+00 1.354254737172e+00 1.337178565967e+00 1.382989387887e+00 1.473305931616e+00 1.568904110961e+00 1.632831214578e+00 1.643708568951e+00 1.600085472416e+00 1.520852393656e+00 1.441760601176e+00 1.403224565743e+00 1.427446647454e+00 1.501736717646e+00 1.588700530696e+00 1.650160217103e+00 1.662690817573e+00 1.622991994840e+00 1.548114420162e+00 1.471452159620e+00 1.430931963798e+00 1.447823044901e+00 1.511350214319e+00 1.587193965843e+00 1.639461766039e+00 1.646158416299e+00 1.604963307102e+00 1.533499698808e+00 1.464823291862e+00 1.434358062000e+00 1.458874470200e+00 1.523707542948e+00 1.593282422194e+00 1.632294924488e+00 1.619753519790e+00 1.554590643376e+00 1.456980565835e+00 1.365483838178e+00 1.324154454392e+00 1.355810540921e+00 1.443000518553e+00 1.542259705203e+00 1.611661579631e+00 1.626161961389e+00 1.581919501195e+00 1.496698045729e+00 1.407525006922e+00 1.360191221537e+00 1.384911302940e+00 1.473513433952e+00 1.586996613004e+00 1.682554372511e+00 1.731400279333e+00 1.724187759177e+00 1.671190099577e+00 1.599590955202e+00 1.545987997432e+00 1.540757409462e+00 1.589941399113e+00 1.672026424044e+00 1.753132983672e+00 1.804554589018e+00 1.812064553752e+00 1.778317570763e+00 1.721456703400e+00 1.669729552850e+00 1.650542325791e+00 1.676459477037e+00 1.737937269604e+00 1.810061944785e+00 1.866337441184e+00 1.889033496634e+00 1.873711153352e+00 1.829508281018e+00 1.776203288102e+00 1.737679561226e+00 1.731857944653e+00 1.761675289579e+00 1.813978845209e+00 1.867248760329e+00 1.901666190121e+00 1.905774490529e+00 1.879074786984e+00 1.831578440861e+00 1.780707360629e+00 1.745512874350e+00 1.738905796560e+00 1.761708527273e+00 1.802886360380e+00 1.845654396440e+00 1.874882392497e+00 1.882079075668e+00 1.867123981638e+00 1.837534976910e+00 1.805512832849e+00 1.783425661880e+00 1.779008834462e+00 1.792358759308e+00 1.816779375276e+00 1.842638841848e+00 1.861737017313e+00 1.870126437482e+00 1.868549165211e+00 1.861001123955e+00 1.852237320156e+00 1.845308540252e+00 1.840534758509e+00 1.836318063870e+00 1.831257651958e+00 1.826316003246e+00 1.825394090213e+00 1.833850386090e+00 1.855310238969e+00 1.888443684414e+00 1.926165907941e+00 1.957801621069e+00 1.973291558279e+00 1.967545837239e+00 1.943300130605e+00 1.911641856479e+00 1.889000817519e+00 1.890385236628e+00 1.921368818398e+00 1.973916750124e+00 2.029660476294e+00 2.067976445128e+00 2.073895123749e+00 2.043273107177e+00 1.984770879922e+00 1.918238365742e+00 1.868596043057e+00 1.854791879076e+00 1.879054795098e+00 1.925096455087e+00 1.967172363259e+00 1.982518287079e+00 1.960019164195e+00 1.903976610822e+00 1.833441608792e+00 1.776205881878e+00 1.756522678868e+00 1.780796551899e+00 1.832770303469e+00 1.883249165901e+00 1.905038751277e+00 1.883628363646e+00 1.821957203415e+00 1.740455666130e+00 1.671600835595e+00 1.646249863382e+00 1.674960335792e+00 1.739875313037e+00 1.806265660323e+00 1.841300763794e+00 1.826494185344e+00 1.762801230516e+00 1.671234144115e+00 1.588406447639e+00 1.552765216260e+00 1.581940114903e+00 1.659403704965e+00 1.746801946230e+00 1.806852181896e+00 1.817820173038e+00 1.778463072401e+00 1.707695753704e+00 1.639350356542e+00 1.608889556727e+00 1.633218592495e+00 1.698884322820e+00 1.771892270915e+00 1.818071211957e+00 1.817340831596e+00 1.769347554319e+00 1.693588567771e+00 1.623912166749e+00 1.594481225004e+00 1.619391739642e+00 1.682182379130e+00 1.747380867331e+00 1.781000327747e+00 1.764297845215e+00 1.699339071159e+00 1.609326008700e+00 1.533115549499e+00 1.508957054292e+00 1.549734880951e+00 1.632307602256e+00 1.714245612881e+00 1.757525856335e+00 1.741680592331e+00 1.668033188976e+00 1.559953766723e+00 1.458796732050e+00 1.409388018070e+00 1.432766193105e+00 1.508840676982e+00 1.592442734452e+00 1.641456809633e+00 1.632158903690e+00 1.563360729238e+00 1.456252465595e+00 1.350888804575e+00 1.293316490812e+00 1.308492263186e+00 1.379956673978e+00 1.464257342920e+00 1.520420901749e+00 1.526115446918e+00 1.481333596486e+00 1.407064068665e+00 1.339428948197e+00 1.314600362242e+00 1.346055161704e+00 1.414359244748e+00 1.482553334927e+00 1.518392959051e+00 1.506496316498e+00 1.451854082075e+00 1.378609144861e+00 1.322898469091e+00 1.315614014515e+00 1.361099000639e+00 1.433572405087e+00 1.495757009223e+00 1.518488372231e+00 1.490220213031e+00 1.419650118871e+00 1.334574949912e+00 1.274465044174e+00 1.271292974671e+00 1.326354441001e+00 1.409106735137e+00 1.479509989039e+00 1.507943591041e+00 1.483133315564e+00 1.413549372219e+00 1.325675595653e+00 1.257120830589e+00 1.239622562181e+00 1.277499228481e+00 1.344462767692e+00 1.403435369051e+00 1.426220776479e+00 1.401884366414e+00 1.338045469024e+00 1.258624390487e+00 1.196701867216e+00 1.179123932266e+00 1.208815177438e+00 1.263189021419e+00 1.311276135985e+00 1.330644908649e+00 1.314722672929e+00 1.273311614326e+00 1.228652728648e+00 1.205921225441e+00 1.219075355516e+00 1.261579259932e+00 1.311731782269e+00 1.346647527015e+00 1.352996098860e+00 1.331253969110e+00 1.294958951446e+00 1.265356067274e+00 1.261057307396e+00 1.286842807992e+00 1.330772626333e+00 1.372560878270e+00 1.395054830333e+00 1.391623882955e+00 1.368320048017e+00 1.341432793861e+00 1.330224601628e+00 1.346408114629e+00 1.386776924744e+00 1.435622183017e+00 1.474435745312e+00 1.491080310181e+00 1.484548800999e+00 1.465016683001e+00 1.449342223275e+00 1.452599958732e+00 1.479045869921e+00 1.519156495369e+00 1.555275618613e+00 1.570869825851e+00 1.557837916543e+00 1.519781914394e+00 1.471222717888e+00 1.432401771431e+00 1.419661865554e+00 1.435720387348e+00 1.467848116442e+00 1.495732976365e+00 1.502206435705e+00 1.480466690712e+00 1.436515832449e+00 1.387324134564e+00 1.354099934302e+00 1.351286666065e+00 1.377569077697e+00 1.416897480890e+00 1.448709038246e+00 1.458530342042e+00 1.443674779042e+00 1.413885760797e+00 1.387152784544e+00 1.380859469758e+00 1.401455336342e+00 1.440140746419e+00 1.478641592339e+00 1.499772403133e+00 1.495711883743e+00 1.471577912616e+00 1.443993809903e+00 1.434109197102e+00 1.455932868498e+00 1.506888937396e+00 1.569118006798e+00 1.619998874542e+00 1.643053141025e+00 1.634380996315e+00 1.604235388519e+00 1.573840544846e+00 1.566386704428e+00 1.594119411501e+00 1.650248666888e+00 1.713070470939e+00 1.758243603356e+00 1.769705304251e+00 1.745369604440e+00 1.698020913306e+00 1.651275244510e+00 1.629649101347e+00 1.645101513596e+00 1.689257984357e+00 1.738976354694e+00 1.769863804346e+00 1.767653596818e+00 1.733656790050e+00 1.684613183373e+00 1.646499946911e+00 1.641754101172e+00 1.675087666364e+00 1.729692683652e+00 1.777732284338e+00 1.795260097060e+00 1.772541010805e+00 1.718262689952e+00 1.658064534327e+00 1.625063792592e+00 1.641563811192e+00 1.702610959783e+00 1.778026673671e+00 1.830332565870e+00 1.831808830026e+00 1.773797057230e+00 1.670737705246e+00 1.559930960421e+00 1.491988941653e+00 1.503897918832e+00 1.588862314293e+00 1.700684831049e+00 1.785949451242e+00 1.807519078112e+00 1.753066326164e+00 1.637571387551e+00 1.503703568534e+00 1.414165706914e+00 1.420506303656e+00 1.519480076495e+00 1.655299164704e+00 1.763761193777e+00 1.801570731191e+00 1.754016957802e+00 1.636531008478e+00 1.495331887746e+00 1.400431711398e+00 1.411305339304e+00 1.524707743599e+00 1.677161240380e+00 1.797048317052e+00 1.836201926305e+00 1.776781868228e+00 1.632606247056e+00 1.451983859561e+00 1.317207739903e+00 1.311516180248e+00 1.442516050717e+00 1.632773459527e+00 1.794267608260e+00 1.869195767310e+00 1.833388619591e+00 1.694484051637e+00 1.493450467514e+00 1.307913368382e+00 1.236429588589e+00 1.323013069020e+00 1.503910026444e+00 1.680048213681e+00 1.781573265765e+00 1.775967350892e+00 1.663672805377e+00 1.476816936960e+00 1.281411185083e+00 1.169763459638e+00 1.203977110613e+00 1.345848240717e+00 1.501522588383e+00 1.597252366106e+00 1.597055491462e+00 1.499098294118e+00 1.334369086015e+00 1.168671535806e+00 1.091905092333e+00 1.155226798195e+00 1.311106098165e+00 1.469694903605e+00 1.564711480770e+00 1.564922281270e+00 1.470976659133e+00 1.314826874313e+00 1.161523524700e+00 1.096636177300e+00 1.164604187465e+00 1.317635651324e+00 1.470550861726e+00 1.560190695772e+00 1.556400071591e+00 1.459383818999e+00 1.299418527917e+00 1.139342631385e+00 1.064566994060e+00 1.124335424349e+00 1.274839713330e+00 1.430908434165e+00 1.528736126344e+00 1.537424871846e+00 1.455667002187e+00 1.310556776478e+00 1.158526962455e+00 1.076730175057e+00 1.115437599252e+00 1.244558997541e+00 1.388466531435e+00 1.485226923868e+00 1.502779126651e+00 1.436881256332e+00 1.308871616184e+00 1.164701095971e+00 1.067552803918e+00 1.065172948895e+00 1.145341719429e+00 1.248805335980e+00 1.319071265882e+00 1.324719279822e+00 1.260844332432e+00 1.147359738552e+00 1.027413375353e+00 9.577504086732e-01 9.743746484764e-01 1.056958622644e+00 1.150119203077e+00 1.205882397817e+00 1.199504720743e+00 1.130137192448e+00 1.019973438695e+00 9.133040555554e-01 8.649628832842e-01 9.020974703575e-01 9.954343951604e-01 1.090332309740e+00 1.144772434405e+00 1.139396470042e+00 1.076779033072e+00 9.804508893424e-01 8.926952186876e-01 8.608180969867e-01 9.030310733087e-01 9.905062356030e-01 1.076440506088e+00 1.126127242608e+00 1.125404875171e+00 1.080395688890e+00 1.015586773248e+00 9.677895861629e-01 9.688319594778e-01 1.022049402442e+00 1.100102236325e+00 1.167021305037e+00 1.196949925382e+00 1.180811992323e+00 1.127334583005e+00 1.061692021043e+00 1.018815482086e+00 1.026055601121e+00 1.082920345836e+00 1.161860900664e+00 1.228701856924e+00 1.258848198652e+00 1.243104763647e+00 1.188624435093e+00 1.117755785138e+00 1.062982245197e+00 1.053151518992e+00 1.094421797009e+00 1.165787601532e+00 1.235132238241e+00 1.276185549112e+00 1.275769467749e+00 1.235050971458e+00 1.168567288877e+00 1.101071931213e+00 1.059810698119e+00 1.061091775973e+00 1.099774059739e+00 1.153914187207e+00 1.198984206216e+00 1.218196637836e+00 1.206027626234e+00 1.167962382582e+00 1.118426455511e+00 1.076632582201e+00 1.059440002334e+00 1.073440910686e+00 1.112093224797e+00 1.160889693413e+00 1.205460431190e+00 1.236706549060e+00 1.252355310693e+00 1.256119097168e+00 1.255403828929e+00 1.258213248556e+00 1.269923873848e+00 1.291287037279e+00 1.318669986946e+00 1.346188555684e+00 1.368476310646e+00 1.382732793994e+00 1.389541739786e+00 1.392372451104e+00 1.395873941774e+00 1.403621036560e+00 1.416217817719e+00 1.430726777213e+00 1.441958031243e+00 1.444869704971e+00 1.437145575613e+00 1.420874266340e+00 1.402624505089e+00 1.391448179962e+00 1.394987086481e+00 1.415217398541e+00 1.446688883491e+00 1.478629884025e+00 1.499584670194e+00 1.502006883386e+00 1.485284276869e+00 1.456609266661e+00 1.429116598183e+00 1.416849943652e+00 1.427729009541e+00 1.458627049511e+00 1.496603020608e+00 1.525295010004e+00 1.532047832323e+00 1.512728188319e+00 1.473582446840e+00 1.429961411622e+00 1.401018878474e+00 1.400579337330e+00 1.428809424448e+00 1.471734184427e+00 1.509243740048e+00 1.524912205358e+00 1.512463546698e+00 1.478177451265e+00 1.439295904036e+00 1.417494339591e+00 1.427717643509e+00 1.468426083243e+00 1.522041614492e+00 1.565115356487e+00 1.579572522887e+00 1.559722124230e+00 1.514928053052e+00 1.467880551706e+00 1.446535048810e+00 1.469151914042e+00 1.531454478614e+00 1.608776609376e+00 1.670422220281e+00 1.693234208859e+00 1.669085475709e+00 1.607799437500e+00 1.536394534174e+00 1.491840786998e+00 1.503455946452e+00 1.572935602659e+00 1.672632164570e+00 1.763801133904e+00 1.814891815175e+00 1.810581044063e+00 1.754528870428e+00 1.668786842926e+00 1.588899862976e+00 1.550770212794e+00 1.570383902022e+00 1.632374214221e+00 1.701090636463e+00 1.741452338974e+00 1.732658893779e+00 1.673320335692e+00 1.581810728910e+00 1.492232252698e+00 1.442308742874e+00 1.451978595133e+00 1.508322974240e+00 1.575007868133e+00 1.614744424539e+00 1.604626185697e+00 1.541880832931e+00 1.444961709680e+00 1.350921922345e+00 1.303565558258e+00 1.327833978172e+00 1.409366194006e+00 1.506226299357e+00 1.576174791603e+00 1.592594299738e+00 1.548892919849e+00 1.458749893482e+00 1.354265500996e+00 1.278593858144e+00 1.266303858030e+00 1.318901310486e+00 1.404105068754e+00 1.480393956775e+00 1.517599078471e+00 1.503943328355e+00 1.446200322499e+00 1.367178264392e+00 1.299383126314e+00 1.271760211142e+00 1.292827094110e+00 1.345482874325e+00 1.400269225668e+00 1.432134843010e+00 1.429128603967e+00 1.393909264494e+00 1.341296245129e+00 1.292465531485e+00 1.265633864585e+00 1.266461508502e+00 1.285530899830e+00 1.305430135238e+00 1.310939326173e+00 1.295573217660e+00 1.263117764949e+00 1.225212949942e+00 1.195560583590e+00 1.182562928327e+00 1.184463713103e+00 1.190888508735e+00 1.189549055326e+00 1.173027625275e+00 1.142501265912e+00 1.107647846950e+00 1.082496684007e+00 1.077932355207e+00 1.094551422651e+00 1.121718127682e+00 1.143714887040e+00 1.147465418701e+00 1.127606610759e+00 1.088245682038e+00 1.041772619088e+00 1.004515584014e+00 9.891514306629e-01 9.972397087800e-01 1.018437732549e+00 1.037193352322e+00 1.040915992241e+00 1.024807112716e+00 9.929242653391e-01 9.564209539778e-01 9.289244417045e-01 9.197954975429e-01 9.289670048441e-01 9.476259603533e-01 9.643729015085e-01 9.715608355641e-01 9.684761476011e-01 9.611457181724e-01 9.590757832136e-01 9.699381251826e-01 9.948385771138e-01 1.027416575831e+00 1.057397439997e+00 1.075467614358e+00 1.076819379333e+00 1.062564084453e+00 1.039180943425e+00 1.016271617812e+00 1.002833236428e+00 1.003281418831e+00 1.015623174050e+00 1.032938436011e+00 1.047022377677e+00 1.051641102394e+00 1.044145532917e+00 1.025643037955e+00 1.000123347774e+00 9.731439774927e-01 9.504266457603e-01 9.365290031873e-01 9.338789888468e-01 9.422189602740e-01 9.585017139207e-01 9.775337475391e-01 9.930002490058e-01 9.990245301160e-01 9.918830375843e-01 9.714914567354e-01 9.424597002005e-01 9.136822991157e-01 8.957057540289e-01 8.958846985763e-01 9.136217764849e-01 9.400251989307e-01 9.624635530626e-01 9.703633327684e-01 9.595631001474e-01 9.342645963145e-01 9.064715914101e-01 8.919037877948e-01 9.016878398061e-01 9.346325777963e-01 9.774416972228e-01 1.012484211319e+00 1.026362419772e+00 1.014986044358e+00 9.856081109771e-01 9.557501464386e-01 9.467728953818e-01 9.716153260140e-01 1.024811230418e+00 1.085664821405e+00 1.130491769311e+00 1.142719218788e+00 1.118213659364e+00 1.067661044281e+00 1.016158720573e+00 9.959731816479e-01 1.028097335454e+00 1.105183406787e+00 1.197048684479e+00 1.270144499266e+00 1.300840857520e+00 1.280438648941e+00 1.216894289883e+00 1.135131501310e+00 1.072926171986e+00 1.065092815554e+00 1.118458167883e+00 1.205458646081e+00 1.285620551576e+00 1.326513593038e+00 1.311806808635e+00 1.242953671510e+00 1.139301930092e+00 1.036585405780e+00 9.774871311220e-01 9.865335436265e-01 1.048124980580e+00 1.120676407782e+00 1.165976310240e+00 1.163276686814e+00 1.111674060980e+00 1.029619626678e+00 9.521612873128e-01 9.190006762008e-01 9.482538464825e-01 1.019887769899e+00 1.094156045980e+00 1.137683917710e+00 1.134511911038e+00 1.088120550511e+00 1.020735119594e+00 9.685263743595e-01 9.652130331646e-01 1.016752198785e+00 1.095757432687e+00 1.163457980656e+00 1.190185972734e+00 1.163370986880e+00 1.089558161902e+00 9.952133974114e-01 9.234324285939e-01 9.152621392431e-01 9.760722431946e-01 1.069591230361e+00 1.149515201479e+00 1.183471182289e+00 1.159315089471e+00 1.086154288897e+00 9.949204092584e-01 9.341253218163e-01 9.464527688860e-01 1.031421472878e+00 1.146230677280e+00 1.242358819306e+00 1.287566353199e+00 1.270491314284e+00 1.201097354636e+00 1.110691943699e+00 1.047201398609e+00 1.053248975851e+00 1.131687815324e+00 1.243014883150e+00 1.338081608263e+00 1.381606354492e+00 1.358422455379e+00 1.274392274080e+00 1.157125851707e+00 1.054755448169e+00 1.020928250996e+00 1.075915697984e+00 1.186009912589e+00 1.295877523754e+00 1.362133572163e+00 1.362702102021e+00 1.296571744470e+00 1.183191426770e+00 1.062081528220e+00 9.859088393163e-01 9.927620317632e-01 1.071632992599e+00 1.173842782573e+00 1.251939496666e+00 1.277672777373e+00 1.243460165414e+00 1.160781828505e+00 1.058495154937e+00 9.779625622484e-01 9.562526758751e-01 9.992652919009e-01 1.077281629773e+00 1.151075296835e+00 1.193371887232e+00 1.194495672105e+00 1.161298040368e+00 1.113809228884e+00 1.078350379327e+00 1.075337198009e+00 1.106994294397e+00 1.156907233541e+00 1.201962413228e+00 1.224378623444e+00 1.217358006254e+00 1.185787056523e+00 1.143801394181e+00 1.109307275734e+00 1.095684248446e+00 1.104484512458e+00 1.125108664787e+00 1.141861656417e+00 1.142077966322e+00 1.120957567196e+00 1.082692612199e+00 1.038841996799e+00 1.004050091829e+00 9.895533339572e-01 9.973723461903e-01 1.019740014208e+00 1.044326166079e+00 1.060444685979e+00 1.062566987516e+00 1.050842774555e+00 1.029667980221e+00 1.005351357294e+00 9.836749510330e-01 9.682081238699e-01 9.600210662148e-01 9.584826755967e-01 9.621806786181e-01 9.692385882925e-01 9.768524419201e-01 9.810069441656e-01 9.769635327999e-01 9.607012625098e-01 9.309769901808e-01 8.912058401229e-01 8.502180503385e-01 8.207006092080e-01 8.139100969565e-01 8.325228102181e-01 8.677567018424e-01 9.038905354414e-01 9.256491939620e-01 9.234636834697e-01 8.960446414662e-01 8.512844632534e-01 8.053262239905e-01 7.779800810174e-01 7.827782287268e-01 8.174865051151e-01 8.657091955812e-01 9.075866136683e-01 9.286876188020e-01 9.236674907574e-01 8.968320536172e-01 8.608877300990e-01 8.330468771135e-01 8.276026254154e-01 8.476977823933e-01 8.837110353290e-01 9.201667975985e-01 9.439893696156e-01 9.491200725611e-01 9.375080142229e-01 9.175352538418e-01 9.003821275854e-01 8.946648683610e-01 9.018252700374e-01 9.156763262951e-01 9.263546774153e-01 9.255385269782e-01 9.099429293503e-01 8.822895371775e-01 8.500730266368e-01 8.224056007344e-01 8.056058034630e-01 7.999920007570e-01 8.001425982307e-01 7.985877530814e-01 7.900252781882e-01 7.736169229587e-01 7.528815238371e-01 7.335631283572e-01 7.203663439987e-01 7.144473144928e-01 7.134412622956e-01 7.141148196595e-01 7.155391289873e-01 7.204219564841e-01 7.334258612071e-01 7.571654971970e-01 7.886629708096e-01 8.193076752690e-01 8.383656729641e-01 8.375733353047e-01 8.150442695270e-01 7.779026389333e-01 7.426932105967e-01 7.304958169964e-01 7.543431142084e-01 8.078234454677e-01 8.688180388553e-01 9.126130383407e-01 9.212875605389e-01 8.880547037990e-01 8.198340410767e-01 7.398334361916e-01 6.869381472955e-01 6.981082409047e-01 7.740208914519e-01 8.779316467543e-01 9.682551589215e-01 1.016530060767e+00 1.010158568367e+00 9.526640858094e-01 8.649757176402e-01 7.860997350465e-01 7.624553072062e-01 8.135106624128e-01 9.109011883883e-01 1.007105366989e+00 1.065014090601e+00 1.065441223449e+00 1.007231445451e+00 9.078518479209e-01 8.047931072229e-01 7.498264209039e-01 7.765914178809e-01 8.640889838904e-01 9.595331969078e-01 1.018676261367e+00 1.017781696900e+00 9.535138525646e-01 8.435089628687e-01 7.298091413943e-01 6.757080762738e-01 7.222423033518e-01 8.371323384850e-01 9.554334766535e-01 1.029241320257e+00 1.034771354007e+00 9.696958643848e-01 8.538234777442e-01 7.340062438401e-01 6.822193515483e-01 7.439670796388e-01 8.796703956600e-01 1.017601454325e+00 1.107814950762e+00 1.126628512420e+00 1.073207117728e+00 9.700674648821e-01 8.659711020088e-01 8.278777598502e-01 8.930370523051e-01 1.026648740577e+00 1.163183554342e+00 1.252628195301e+00 1.269500341952e+00 1.211692456274e+00 1.100990815897e+00 9.850477809134e-01 9.295543323771e-01 9.758611489504e-01 1.096334251708e+00 1.225194070915e+00 1.307563474252e+00 1.313242806982e+00 1.236511221143e+00 1.096763890348e+00 9.428293700978e-01 8.532230539514e-01 8.914148488983e-01 1.030229398173e+00 1.187244272819e+00 1.296848112743e+00 1.324124881527e+00 1.260487084577e+00 1.122390112627e+00 9.553442514943e-01 8.387926380739e-01 8.527772654725e-01 9.870299200072e-01 1.155318491548e+00 1.283650265862e+00 1.331546595487e+00 1.285840031859e+00 1.157271004371e+00 9.820957751771e-01 8.277245213125e-01 7.806793213396e-01 8.666036081649e-01 1.012601396173e+00 1.136452011748e+00 1.190737221908e+00 1.158454131290e+00 1.047625804502e+00 8.918966121077e-01 7.557471837072e-01 7.215069788894e-01 8.106539764802e-01 9.527826893646e-01 1.072066406370e+00 1.125926802652e+00 1.100618352368e+00 1.007006221135e+00 8.815979548426e-01 7.876229763540e-01 7.899308609115e-01 8.897838866803e-01 1.024282202663e+00 1.131266586664e+00 1.174757266625e+00 1.143688880949e+00 1.049845226198e+00 9.286876114278e-01 8.384315009342e-01 8.358904918192e-01 9.228255309907e-01 1.044576414629e+00 1.143894373434e+00 1.186455960144e+00 1.161558470186e+00 1.080025743857e+00 9.735421904928e-01 8.910102491971e-01 8.781323614154e-01 9.392953194945e-01 1.033565451341e+00 1.112714244401e+00 1.145720064022e+00 1.122676283799e+00 1.053382160168e+00 9.652444447982e-01 8.973738832749e-01 8.824962022115e-01 9.216882580693e-01 9.839105941896e-01 1.032148316523e+00 1.042682847148e+00 1.010137116336e+00 9.470330780078e-01 8.808719047555e-01 8.446225683071e-01 8.567803405206e-01 9.060660825848e-01 9.621106394341e-01 9.972254653438e-01 9.979646861851e-01 9.675490608625e-01 9.242135810618e-01 8.945915937269e-01 8.994425847317e-01 9.383205149893e-01 9.900207685118e-01 1.028113249054e+00 1.034484700983e+00 1.005326056919e+00 9.523852696502e-01 9.004553031934e-01 8.776405691182e-01 8.970712489333e-01 9.453319827566e-01 9.928903236984e-01 1.012482490698e+00 9.898765414192e-01 9.279669755442e-01 8.485073275706e-01 7.901524415960e-01 7.912826244712e-01 8.569095831551e-01 9.527567309095e-01 1.035399848975e+00 1.073800164159e+00 1.054322130420e+00 9.814313695931e-01 8.796585840582e-01
 8.125854669502e-01 7.642465934850e-01 7.616664008246e-01 8.036271077848e-01 8.567153465979e-01 8.848957574282e-01 8.696227954912e-01 8.156991945832e-01 7.513502190262e-01 7.190773538882e-01 7.455248649684e-01 8.130847954952e-01 8.779324157941e-01 9.036272334497e-01 8.749278878932e-01 8.007816480266e-01 7.152597754106e-01 6.703255823032e-01 6.994815610300e-01 7.791298134261e-01 8.560615761747e-01 8.900084363183e-01 8.656208301308e-01 7.928461437096e-01 7.066599744790e-01 6.593044568449e-01 6.841082909812e-01 7.573790874290e-01 8.262437321943e-01 8.515211375469e-01 8.198084600680e-01 7.441273169473e-01 6.639454013724e-01 6.340676306185e-01 6.797351328500e-01 7.655529786893e-01 8.369116032626e-01 8.582924215673e-01 8.205624694012e-01 7.435773973735e-01 6.829014708935e-01 6.786682236248e-01 7.350794087259e-01 8.103010382331e-01 8.577887095696e-01 8.480437730491e-01 7.879468506158e-01 7.095246963922e-01 6.633424175576e-01 6.856991379318e-01 7.591016545611e-01 8.333669580583e-01 8.683678405287e-01 8.483517453531e-01 7.829193562973e-01 7.063459104563e-01 6.684059240358e-01 6.985562251181e-01 7.729151346214e-01 8.415470192713e-01 8.670847088757e-01 8.358731085454e-01 7.585329871707e-01 6.697319148905e-01 6.206727835407e-01 6.431589348774e-01 7.124438922066e-01 7.767334235920e-01 7.989363665351e-01 7.668869439421e-01 6.927632282405e-01 6.123029720584e-01 5.755088450582e-01 6.080850834291e-01 6.808913159772e-01 7.456719191920e-01 7.718478345386e-01 7.532218985858e-01 7.060737157053e-01 6.640308587816e-01 6.609220013451e-01 7.022161820210e-01 7.605149957894e-01 8.030427233393e-01 8.158994917161e-01 8.125532191918e-01 8.061692596257e-01 8.072883709527e-01 8.127968576390e-01 8.166950727555e-01 8.148099936555e-01 8.110417672002e-01 8.104775224414e-01 8.164039346781e-01 8.281645450589e-01 8.413028560934e-01 8.500609835369e-01 8.507162121281e-01 8.440715233325e-01 8.358584673893e-01 8.343223419155e-01 8.452909260776e-01 8.677206519151e-01 8.934050956050e-01 9.113677340937e-01 9.136216361403e-01 8.992744752320e-01 8.760197590830e-01 8.578236833382e-01 8.581002807831e-01 8.807117862134e-01 9.166570638151e-01 9.500398593194e-01 9.673304830928e-01 9.637805465460e-01 9.455033638239e-01 9.272124536350e-01 9.248010057027e-01 9.448647411561e-01 9.793750210244e-01 1.011148105986e+00 1.024433297903e+00 1.012937953393e+00 9.831343202302e-01 9.526438862090e-01 9.421411475596e-01 9.618059929150e-01 1.002674469337e+00 1.043252140621e+00 1.072799801704e+00 1.075496442131e+00 1.071643398308e+00 1.032344181499e+00 9.721247111050e-01 9.203606492405e-01 9.078969532177e-01 9.435597574843e-01 1.005223136286e+00 1.058185241530e+00 1.076440810111e+00 1.052476599889e+00 9.995174057008e-01 9.485488541914e-01 9.345344245094e-01 9.707777955136e-01 1.036090084297e+00 1.092871359518e+00 1.111201552100e+00 1.080642543337e+00 1.014002803312e+00 9.465110253539e-01 9.233334046663e-01 9.670796749001e-01 1.055105804199e+00 1.141089550793e+00 1.186636514115e+00 1.174560812970e+00 1.111756437303e+00 1.028940001009e+00 9.735271653518e-01 9.838136292644e-01 1.055327273368e+00 1.145799113180e+00 1.210542454918e+00 1.223918388630e+00 1.184218795260e+00 1.112788072448e+00 1.048323677797e+00 1.029330234891e+00 1.066209615653e+00 1.132747637038e+00 1.190397554841e+00 1.204132740259e+00 1.188075429036e+00 1.168983734415e+00 1.154683540253e+00 1.154849100389e+00 1.149581426352e+00 1.126460738018e+00 1.082739341344e+00 1.041784002737e+00 1.028891637716e+00 1.053385693214e+00 1.100177521856e+00 1.141006684106e+00 1.152360503125e+00 1.126654601946e+00 1.076325337978e+00 1.031231282110e+00 1.024779434462e+00 1.069122038604e+00 1.143360498369e+00 1.210499275927e+00 1.240393068574e+00 1.221719440841e+00 1.165643070469e+00 1.104079695100e+00 1.077655342609e+00 1.108946536795e+00 1.182299013635e+00 1.257729588590e+00 1.298948439242e+00 1.289235669979e+00 1.236140613451e+00 1.170102053545e+00 1.133612462071e+00 1.154974751854e+00 1.223944653433e+00 1.300774417210e+00 1.345583854180e+00 1.337334137813e+00 1.280157228737e+00 1.203231593322e+00 1.152146623649e+00 1.163311683092e+00 1.233387098874e+00 1.322623036739e+00 1.387552702702e+00 1.393207531076e+00 1.369281906722e+00 1.339084918470e+00 1.301567179853e+00 1.240753145868e+00 1.189491451646e+00 1.171923405345e+00 1.193897342779e+00 1.238317007980e+00 1.277221226457e+00 1.287498142712e+00 1.259882953154e+00 1.201730606985e+00 1.135341353333e+00 1.090158452559e+00 1.086573729888e+00 1.120516663006e+00 1.166214994220e+00 1.193941340906e+00 1.184861786637e+00 1.137587089822e+00 1.069596667240e+00 1.013499536829e+00 1.002479829575e+00 1.045944115609e+00 1.120439226831e+00 1.188440359256e+00 1.219886862070e+00 1.201802680266e+00 1.140719168945e+00 1.062023642021e+00 1.003625626882e+00 9.969322492801e-01 1.042109829425e+00 1.107656268858e+00 1.155389635719e+00 1.160413768926e+00 1.117935775878e+00 1.043950049404e+00 9.717410852976e-01 9.385037167797e-01 9.594636691417e-01 1.013875168280e+00 1.064651121450e+00 1.076834883173e+00 1.060558968138e+00 1.033747172212e+00 1.002090811371e+00 9.784711877577e-01 9.604678532564e-01 9.446790078660e-01 9.426096503422e-01 9.545594320813e-01 9.695754882070e-01 9.729344524452e-01 9.556890054747e-01 9.207051701641e-01 8.833953698541e-01 8.651320365776e-01 8.788070867060e-01 9.171825859580e-01 9.574542116307e-01 9.763018330462e-01 9.611734972278e-01 9.150385906384e-01 8.563278778543e-01 8.128553189672e-01 8.060687199376e-01 8.334395148987e-01 8.705143192652e-01 8.901946245415e-01 8.777387842365e-01 8.357485155766e-01 7.832196662178e-01 7.477390810153e-01 7.479058098791e-01 7.769752023900e-01 8.088677184146e-01 8.185235779033e-01 7.952513938159e-01 7.468487753458e-01 6.976915701754e-01 6.775923225927e-01 6.986797941615e-01 7.428414289363e-01 7.784930974115e-01 7.826775369191e-01 7.507862116529e-01 6.986816181850e-01 6.601113554287e-01 6.805089741833e-01 7.355757535821e-01 8.151724723882e-01 8.824087056321e-01 9.071362143639e-01 8.660920027379e-01 7.570329447069e-01 6.223050743853e-01 5.509377284703e-01 6.119580390669e-01 7.493703495348e-01 8.699650997758e-01 9.202273511418e-01 8.832500788950e-01 7.735782747024e-01 6.419187801000e-01 5.783150452600e-01 6.440257606217e-01 7.802475897186e-01 8.975724948722e-01 9.454883748930e-01 9.098562197546e-01 8.080971842142e-01 6.911256395108e-01 6.373719602694e-01 6.901768614813e-01 7.981708232413e-01 8.840504900388e-01 9.020457350485e-01 8.413672501217e-01 7.247563487812e-01 6.133162732455e-01 5.931848371137e-01 6.839789890529e-01 8.079976556967e-01 8.901055997714e-01 8.935707355589e-01 8.161034384102e-01 6.908425691384e-01 5.947920106551e-01 6.186437021171e-01 7.499430852369e-01 8.948482822456e-01 9.840164279130e-01 9.873753584582e-01 9.091993912837e-01 7.985274777931e-01 7.040353441720e-01 7.194929440391e-01 8.118306785262e-01 9.099723150361e-01 9.591607908698e-01 9.371807835439e-01 8.548960564343e-01 7.575561145192e-01 7.167865637168e-01 7.752405614490e-01 8.931520662205e-01 9.993783164368e-01 1.046066818978e+00 1.017931308720e+00 9.320779893288e-01 8.388041188398e-01 8.085768249456e-01 8.755980399749e-01 9.973457041216e-01 1.105891620480e+00 1.156096370703e+00 1.134871798555e+00 1.060334005864e+00 9.791529550625e-01 9.499943742805e-01 9.995766727659e-01 1.095374975149e+00 1.180567883261e+00 1.214631516862e+00 1.186337373718e+00 1.114770304213e+00 1.044547857142e+00 1.026081624089e+00 1.076376723253e+00 1.162594905056e+00 1.234134255801e+00 1.256279019707e+00 1.222165219737e+00 1.153754504520e+00 1.095358191820e+00 1.091041342799e+00 1.150285288448e+00 1.251709598019e+00 1.336641701547e+00 1.401327059648e+00 1.425810368980e+00 1.405084287933e+00 1.349685690649e+00 1.270079839550e+00 1.181788437812e+00 1.111199706830e+00 1.098173335537e+00 1.148554124884e+00 1.229269165782e+00 1.296220577971e+00 1.318717327700e+00 1.287856972340e+00 1.217316856168e+00 1.140595212456e+00 1.099616875585e+00 1.119559395470e+00 1.187813705952e+00 1.265492917895e+00 1.315015136389e+00 1.316067644106e+00 1.270139810852e+00 1.200133942063e+00 1.144644392043e+00 1.140042083697e+00 1.194052678580e+00 1.279137527138e+00 1.354822693919e+00 1.390592470873e+00 1.375657383631e+00 1.321262726291e+00 1.258536708170e+00 1.227930981097e+00 1.255560888051e+00 1.332034939812e+00 1.419997210864e+00 1.479324889403e+00 1.484678901072e+00 1.432196095877e+00 1.341532233515e+00 1.253870273735e+00 1.218150969521e+00 1.259384931454e+00 1.356030305047e+00 1.459093914603e+00 1.524429382674e+00 1.528645070442e+00 1.486045191227e+00 1.423923584275e+00 1.365267221240e+00 1.333796625734e+00 1.341811919507e+00 1.383111985879e+00 1.437219467828e+00 1.480764580083e+00 1.496853947368e+00 1.479547897532e+00 1.435081701729e+00 1.380500011032e+00 1.338833666690e+00 1.329541830353e+00 1.357485593674e+00 1.409658389921e+00 1.463051364462e+00 1.496017032054e+00 1.495958458044e+00 1.462555648974e+00 1.407968723950e+00 1.353889987310e+00 1.323796090228e+00 1.331094068044e+00 1.370692410845e+00 1.422560160005e+00 1.463734636814e+00 1.478764591910e+00 1.464865224540e+00 1.432567118519e+00 1.402117221247e+00 1.394821469056e+00 1.420980490760e+00 1.472863345657e+00 1.529332496920e+00 1.567422647283e+00 1.572253648520e+00 1.542281208672e+00 1.490588251495e+00 1.441926920895e+00 1.423330680941e+00 1.449173763965e+00 1.511148574597e+00 1.583588852803e+00 1.638108223942e+00 1.655342341673e+00 1.630427307712e+00 1.574155919090e+00 1.510340251961e+00 1.467831032930e+00 1.466481883237e+00 1.504735145950e+00 1.561025283691e+00 1.607628115468e+00 1.624235378294e+00 1.604982326393e+00 1.559680028516e+00 1.510414382160e+00 1.482432138783e+00 1.490397571210e+00 1.528575681606e+00 1.574388958784e+00 1.601666998249e+00 1.592698406130e+00 1.544581315391e+00 1.470796059940e+00 1.398218812893e+00 1.357093417848e+00 1.363952736208e+00 1.409431242749e+00 1.464590654191e+00 1.498587801026e+00 1.492055984755e+00 1.442758045314e+00 1.366413642300e+00 1.293138413695e+00 1.256109450683e+00 1.271980840025e+00 1.328055225661e+00 1.392006651438e+00 1.432156845071e+00 1.430658608278e+00 1.387978878798e+00 1.322598421350e+00 1.265805355063e+00 1.248045332264e+00 1.279374206899e+00 1.341541246497e+00 1.401552921658e+00 1.430736757587e+00 1.415700060510e+00 1.361993253337e+00 1.293435205135e+00 1.245336320061e+00 1.247138939016e+00 1.301363606205e+00 1.381325629838e+00 1.450346079419e+00 1.480606080782e+00 1.461872118531e+00 1.403908593754e+00 1.335020697208e+00 1.293593994514e+00 1.308135946308e+00 1.376115368085e+00 1.465721057577e+00 1.537693053736e+00 1.563455649154e+00 1.532693975251e+00 1.455367210227e+00 1.360885769974e+00 1.291397229024e+00 1.282604209019e+00 1.338200594639e+00 1.426782206541e+00 1.505542888652e+00 1.542011757236e+00 1.522425895808e+00 1.453016253580e+00 1.358542396852e+00 1.276762742870e+00 1.243579815383e+00 1.270705768656e+00 1.337182373438e+00 1.406782715954e+00 1.449777907690e+00 1.453055294913e+00 1.421326248374e+00 1.373636846624e+00 1.335486736839e+00 1.326078146979e+00 1.346825366782e+00 1.381310344081e+00 1.406915371579e+00 1.407542569393e+00 1.380545643708e+00 1.337780208243e+00 1.301130833404e+00 1.291841851659e+00 1.317131435541e+00 1.364886585261e+00 1.411821207624e+00 1.436776764597e+00 1.429850081542e+00 1.395772363847e+00 1.352551028914e+00 1.324437342977e+00 1.329192404582e+00 1.366314461255e+00 1.417185917244e+00 1.457052684276e+00 1.467757796670e+00 1.444922244370e+00 1.399881236525e+00 1.356455453731e+00 1.340758319735e+00 1.365572334738e+00 1.420567952457e+00 1.478776604713e+00 1.511944221065e+00 1.502417928779e+00 1.448893949427e+00 1.368139837573e+00 1.292433675022e+00 1.258384196504e+00 1.285222122424e+00 1.359432735812e+00 1.445361914790e+00 1.507554430240e+00 1.524440673175e+00 1.492677690537e+00 1.426991541288e+00 1.356700584584e+00 1.315773217738e+00 1.324948700337e+00 1.377668188872e+00 1.445846719221e+00 1.498510429382e+00 1.515885550836e+00 1.494473254217e+00 1.446635109923e+00 1.396004166233e+00 1.367629908292e+00 1.374629242106e+00 1.410369593574e+00 1.454103235291e+00 1.484439655247e+00 1.489736518593e+00 1.471996127168e+00 1.445149336365e+00 1.428179442467e+00 1.434642690613e+00 1.464105257556e+00 1.502608061979e+00 1.531794086458e+00 1.539133684948e+00 1.524103716709e+00 1.499060775719e+00 1.484114332962e+00 1.496292734714e+00 1.537905515813e+00 1.593592005696e+00 1.638810203374e+00 1.651886800431e+00 1.623089928220e+00 1.559286461636e+00 1.484499893312e+00 1.433966173999e+00 1.437518180236e+00 1.498793373017e+00 1.591475088934e+00 1.676733819270e+00 1.722210079236e+00 1.711581201546e+00 1.647588222869e+00 1.552005666372e+00 1.461587808850e+00 1.415447006238e+00 1.432937678871e+00 1.499401112476e+00 1.578014073323e+00 1.632913217750e+00 1.643266303483e+00 1.607194934140e+00 1.540301963334e+00 1.470189446606e+00 1.425232202787e+00 1.419191583573e+00 1.442736059655e+00 1.470979101802e+00 1.479764722200e+00 1.457866137613e+00 1.411518533978e+00 1.362537059200e+00 1.338732476609e+00 1.357043902247e+00 1.410429001080e+00 1.471992287968e+00 1.511433934298e+00 1.509044545834e+00 1.462648416641e+00 1.389731165069e+00 1.324346452211e+00 1.303837619898e+00 1.344978814766e+00 1.429775409419e+00 1.519006210628e+00 1.575564986739e+00 1.578054482679e+00 1.525532615500e+00 1.438264587675e+00 1.354510181582e+00 1.317341771183e+00 1.348451627258e+00 1.430518364516e+00 1.521447616961e+00 1.581315921749e+00 1.587665729524e+00 1.539983323793e+00 1.459700677266e+00 1.385666977920e+00 1.359245630891e+00 1.398476282643e+00 1.483668720537e+00 1.573296257845e+00 1.629411193796e+00 1.631482653543e+00 1.580420756598e+00 1.498019900725e+00 1.421698371368e+00 1.389687556431e+00 1.417481658489e+00 1.485958614012e+00 1.556418776849e+00 1.594082759564e+00 1.581533880563e+00 1.522649652477e+00 1.441540404041e+00 1.375557836981e+00 1.357950734945e+00 1.395376324659e+00 1.462512190362e+00 1.521042210837e+00 1.541183093635e+00 1.512402556649e+00 1.446269330469e+00 1.373940508704e+00 1.334961872957e+00 1.354202916913e+00 1.422019739466e+00 1.501569182184e+00 1.553431102313e+00 1.553421898732e+00 1.499892132329e+00 1.415505603015e+00 1.343281421048e+00 1.328893193727e+00 1.388282528920e+00 1.492589225237e+00 1.590979049140e+00 1.639993581884e+00 1.617789921278e+00 1.529217845871e+00 1.408563235813e+00 1.317177858830e+00 1.318372086392e+00 1.425754631021e+00 1.588733054856e+00 1.737335178195e+00 1.818665038728e+00 1.806800820342e+00 1.704564527390e+00 1.545710620473e+00 1.396405887188e+00 1.339586726414e+00 1.416921619358e+00 1.584596147131e+00 1.759027911906e+00 1.872735382681e+00 1.889697214223e+00 1.805109408295e+00 1.645232913660e+00 1.468637281499e+00 1.358432158419e+00 1.377971408279e+00 1.509443262581e+00 1.673022520500e+00 1.792931042065e+00 1.825009124681e+00 1.758273261184e+00 1.613722828257e+00 1.444486029991e+00 1.329202580596e+00 1.333373518676e+00 1.448445683545e+00 1.600820075679e+00 1.715305637992e+00 1.746185191566e+00 1.680425463292e+00 1.536507383139e+00 1.365060828604e+00 1.244150924766e+00 1.242504520838e+00 1.354572953686e+00 1.506202668262e+00 1.621511822702e+00 1.654982923648e+00 1.593800989109e+00 1.456617872686e+00 1.294636058014e+00 1.187173215029e+00 1.202530807757e+00 1.331287158177e+00 1.497987744678e+00 1.629229514815e+00 1.682185520434e+00 1.645481630068e+00 1.537123616327e+00 1.403362832943e+00 1.311091016740e+00 1.315835809229e+00 1.415115335244e+00 1.552169262771e+00 1.664220963147e+00 1.711341225028e+00 1.681865996612e+00 1.591388695574e+00 1.480036447060e+00 1.402644771876e+00 1.401885291871e+00 1.475774696635e+00 1.580321597664e+00 1.663866300695e+00 1.692048372700e+00 1.655453926099e+00 1.569968361097e+00 1.473595871265e+00 1.415027557055e+00 1.427489034834e+00 1.503329760568e+00 1.600973136157e+00 1.674469598768e+00 1.693847464192e+00 1.651604422356e+00 1.563028556375e+00 1.463168970419e+00 1.396468771121e+00 1.394103726620e+00 1.451275953431e+00 1.531611058058e+00 1.593164210352e+00 1.607925305711e+00 1.568485206202e+00 1.488260033303e+00 1.398102001071e+00 1.336639859575e+00 1.330861412020e+00 1.377556140321e+00 1.446891225775e+00 1.503922856145e+00 1.525585394651e+00 1.506659361460e+00 1.459155260646e+00 1.407399938256e+00 1.377869595197e+00 1.385094372857e+00 1.422924508960e+00 1.469947934054e+00 1.503345676713e+00 1.509743651744e+00 1.489482410166e+00 1.455496069207e+00 1.427580873564e+00 1.422657473151e+00 1.445108249932e+00 1.484507919614e+00 1.522752701160e+00 1.544062146951e+00 1.541743518546e+00 1.520141943661e+00 1.492445060062e+00 1.474834049320e+00 1.478444423237e+00 1.503476323584e+00 1.539799870397e+00 1.573382788088e+00 1.593383741379e+00 1.596055862098e+00 1.584969218768e+00 1.568245988391e+00 1.554134160174e+00 1.547000077357e+00 1.545964697915e+00 1.546918752715e+00 1.546300539388e+00 1.543946608181e+00 1.543182995293e+00 1.548094993204e+00 1.559583988976e+00 1.573066792803e+00 1.579727335875e+00 1.570900250758e+00 1.543185137513e+00 1.502198175764e+00 1.462956616078e+00 1.445027193382e+00 1.462162806667e+00 1.512275520059e+00 1.576812831101e+00 1.630097897080e+00 1.650419974872e+00 1.627631292354e+00 1.567050851414e+00 1.490135918562e+00 1.429991209847e+00 1.417650426347e+00 1.462211608111e+00 1.543275669922e+00 1.624764465720e+00 1.674053729263e+00 1.673114029458e+00 1.622517917992e+00 1.541754940534e+00 1.465392639767e+00 1.430694045311e+00 1.456217663991e+00 1.527993544139e+00 1.610103308317e+00 1.666649359035e+00 1.675979302690e+00 1.635693133918e+00 1.562803920165e+00 1.489551736485e+00 1.451627344790e+00 1.468255515528e+00 1.528440574376e+00 1.599229659514e+00 1.646098889806e+00 1.647401225631e+00 1.599930749871e+00 1.519285608324e+00 1.436115155186e+00 1.385267032326e+00 1.386884218833e+00 1.432138086541e+00 1.490112637606e+00 1.527824381625e+00 1.524979535438e+00 1.479471220828e+00 1.407264115764e+00 1.337703269106e+00 1.301575396405e+00 1.312998103759e+00 1.359281429064e+00 1.410715066723e+00 1.439159664780e+00 1.430201135358e+00 1.387106818910e+00 1.329476868100e+00 1.286090192960e+00 1.280247216478e+00 1.314017260708e+00 1.366477570604e+00 1.408082149492e+00 1.416414317629e+00 1.384688574410e+00 1.324306226304e+00 1.262536802274e+00 1.232407582724e+00 1.253304509166e+00 1.315834617498e+00 1.388799242961e+00 1.439226405508e+00 1.446804678211e+00 1.409735817312e+00 1.345751727980e+00 1.288363485970e+00 1.273552141720e+00 1.316932205854e+00 1.401146791064e+00 1.489175438610e+00 1.546324837091e+00 1.553013395030e+00 1.509095586920e+00 1.434241767663e+00 1.364024206743e+00 1.336742536919e+00 1.370318292702e+00 1.448376778624e+00 1.533130495819e+00 1.588506654677e+00 1.593841813368e+00 1.548378146020e+00 1.471289601238e+00 1.397402688149e+00 1.364359508413e+00 1.390363694285e+00 1.460495253471e+00 1.538457756884e+00 1.589109133677e+00 1.592490156071e+00 1.548456510345e+00 1.476419586447e+00 1.410357001401e+00 1.384981858369e+00 1.414502223922e+00 1.481673693261e+00 1.550418756259e+00 1.586932823657e+00 1.572516188566e+00 1.508330048847e+00 1.416048339413e+00 1.334002871362e+00 1.302958947827e+00 1.340310323341e+00 1.425629291371e+00 1.517051227750e+00 1.576510341291e+00 1.582949003501e+00 1.535907952324e+00 1.455441570770e+00 1.378561093831e+00 1.346668437717e+00 1.381728708671e+00 1.469711420234e+00 1.572429643351e+00 1.651872902080e+00 1.684571758698e+00 1.665821924258e+00 1.609447969297e+00 1.544285335241e+00 1.505042535325e+00 1.515696577178e+00 1.574515211896e+00 1.656279051297e+00 1.728706730951e+00 1.767361758066e+00 1.762593356171e+00 1.720811143159e+00 1.662405913542e+00 1.615588085014e+00 1.604881396927e+00 1.638239590324e+00 1.702774574547e+00 1.773453335846e+00 1.826079799788e+00 1.845791821383e+00 1.830196756234e+00 1.788853731742e+00 1.740015253287e+00 1.704548832590e+00 1.697459910207e+00 1.721036038835e+00 1.764449121908e+00 1.810088880326e+00 1.841645976795e+00 1.849437814542e+00 1.832416640332e+00 1.797665078220e+00 1.757876444300e+00 1.727199990445e+00 1.716046655512e+00 1.726935668096e+00 1.753983980988e+00 1.786148934448e+00 1.812077097564e+00 1.824079507556e+00 1.820022700150e+00 1.803446153442e+00 1.781989594532e+00 1.764605011310e+00 1.758319978577e+00 1.765533557946e+00 1.783441899321e+00 1.805729690267e+00 1.825454236583e+00 1.837673075592e+00 1.840716849628e+00 1.836048911685e+00 1.827064034175e+00 1.817340034491e+00 1.809319743616e+00 1.803957235805e+00 1.801351331460e+00 1.801952892979e+00 1.807177891586e+00 1.818993057408e+00 1.838450054155e+00 1.863920400453e+00 1.890557363047e+00 1.911422053767e+00 1.920079569600e+00 1.913627927957e+00 1.894881551174e+00 1.872720045620e+00 1.859605124006e+00 1.866276491840e+00 1.895786636950e+00 1.940638854721e+00 1.985403790001e+00 2.013056191491e+00 2.011501507881e+00 1.978187861291e+00 1.921983589973e+00 1.861659357432e+00 1.819938043160e+00 1.813031510893e+00 1.841063950580e+00 1.887189234699e+00 1.926448085689e+00 1.937305453287e+00 1.909675104473e+00 1.848604705975e+00 1.773873079815e+00 1.714242745130e+00 1.694932741420e+00 1.722444283242e+00 1.779411446915e+00 1.834999502567e+00 1.860547942564e+00 1.840397859972e+00 1.776670118170e+00 1.689595513902e+00 1.612801231824e+00 1.579995295076e+00 1.604900823660e+00 1.670730011989e+00 1.741495971871e+00 1.782283532634e+00 1.772693777450e+00 1.712160407374e+00 1.620705378444e+00 1.534998509277e+00 1.495126842023e+00 1.521170380382e+00 1.597815241778e+00 1.686086841181e+00 1.747412256330e+00 1.758926442217e+00 1.718694978304e+00 1.645612674433e+00 1.574511017099e+00 1.542726500297e+00 1.568474113317e+00 1.637613415181e+00 1.714105246255e+00 1.761897736728e+00 1.759757827348e+00 1.707010063568e+00 1.623947104839e+00 1.546879188865e+00 1.513724689277e+00 1.540999476617e+00 1.610911567294e+00 1.684355457776e+00 1.724033791334e+00 1.709028513947e+00 1.640285304920e+00 1.541219667120e+00 1.453279267890e+00 1.419986997027e+00 1.458827421395e+00 1.546370840665e+00 1.636479057216e+00 1.687557203481e+00 1.676769688213e+00 1.604015974674e+00 1.492148361164e+00 1.383655934187e+00 1.326917205330e+00 1.346966754526e+00 1.424157498811e+00 1.510711110220e+00 1.562032128609e+00 1.553086246666e+00 1.482367226810e+00 1.371774363420e+00 1.263594233117e+00 1.207286207063e+00 1.229000784042e+00 1.308630669079e+00 1.398018424170e+00 1.453856333295e+00 1.453484460080e+00 1.397877498686e+00 1.310649199378e+00 1.233055864567e+00 1.207589803017e+00 1.249470224636e+00 1.333747583274e+00 1.416408387417e+00 1.460938824260e+00 1.450210344061e+00 1.389038151771e+00 1.303163456519e+00 1.233216774575e+00 1.216963556752e+00 1.262887835806e+00 1.343085308129e+00 1.415450179563e+00 1.447105453269e+00 1.424448735506e+00 1.355305398716e+00 1.267768106269e+00 1.203291101285e+00 1.197061526410e+00 1.252025230718e+00 1.336379810163e+00 1.408073959445e+00 1.436346171774e+00 1.409757131925e+00 1.337475441130e+00 1.247725385503e+00 1.180740532749e+00 1.169838723463e+00 1.217196782641e+00 1.292121410001e+00 1.354590572037e+00 1.375700900431e+00 1.345196362171e+00 1.272404922257e+00 1.184339257883e+00 1.118587624623e+00 1.105538342821e+00 1.146611675973e+00 1.213627976367e+00 1.270828536221e+00 1.293630716729e+00 1.275241237856e+00 1.226638015896e+00 1.172788557958e+00 1.142997646512e+00 1.154704531259e+00 1.201534529642e+00 1.259035491788e+00 1.301258635292e+00 1.312876481971e+00 1.293463002770e+00 1.256578370243e+00 1.224343936302e+00 1.216866343244e+00 1.240205410203e+00 1.282772531097e+00 1.323907652267e+00 1.346093339512e+00 1.342789040678e+00 1.320593361999e+00 1.296505168467e+00 1.289978586149e+00 1.311700319356e+00 1.356454576272e+00 1.406743399256e+00 1.443350183851e+00 1.454655242728e+00 1.441237457621e+00 1.415735733998e+00 1.397805129089e+00 1.404242088064e+00 1.438543332949e+00 1.488175979105e+00 1.532070596414e+00 1.551406150013e+00 1.537307137852e+00 1.494092595446e+00 1.438441899800e+00 1.393894033983e+00 1.379897376964e+00 1.400054738152e+00 1.439629810405e+00 1.475035188749e+00 1.486420776574e+00 1.465656831938e+00 1.418944242182e+00 1.365027741701e+00 1.328127857126e+00 1.325482564436e+00 1.356281035484e+00 1.402302820201e+00 1.439800300273e+00 1.451695936972e+00 1.434048770559e+00 1.397139004412e+00 1.361668449622e+00 1.349355088245e+00 1.370318892526e+00 1.416204780046e+00 1.465887034024e+00 1.497935391411e+00 1.500501353482e+00 1.475776485580e+00 1.439501152843e+00 1.415249606009e+00 1.422802039745e+00 1.465816288459e+00 1.529326082663e+00 1.589440268167e+00 1.625949466010e+00 1.630320593561e+00 1.608220379290e+00 1.577413072203e+00 1.560493889191e+00 1.573263772698e+00 1.615120669438e+00 1.669515017742e+00 1.714086127994e+00 1.731873734541e+00 1.718072331815e+00 1.681724379577e+00 1.642493324605e+00 1.622129167290e+00 1.632685834362e+00 1.668861752668e+00 1.711415855691e+00 1.738540750602e+00 1.736566824619e+00 1.705717126653e+00 1.660510243588e+00 1.624428812728e+00 1.618448657968e+00 1.648024491598e+00 1.698855323465e+00 1.745670788553e+00 1.765876030488e+00 1.749465871635e+00 1.703202005209e+00 1.649333874908e+00 1.617178179794e+00 1.627351604189e+00 1.677215602890e+00 1.741442507193e+00 1.786978206582e+00 1.788723656169e+00 1.738785482501e+00 1.650357339848e+00 1.556760677498e+00 1.501493281324e+00 1.514502227196e+00 1.588456825296e+00 1.683193580601e+00 1.752080452290e+00 1.762565344080e+00 1.704855194012e+00 1.594882545248e+00 1.474317801110e+00 1.401259299131e+00 1.418936478684e+00 1.518607356648e+00 1.646623890080e+00 1.744125984007e+00 1.772138108964e+00 1.718634673678e+00 1.600428896831e+00 1.463863126909e+00 1.377045910181e+00 1.394836746875e+00 1.509984542732e+00 1.659563221477e+00 1.775016599657e+00 1.810886727682e+00 1.750961387041e+00 1.609539743728e+00 1.434052279958e+00 1.303972890109e+00 1.298420524912e+00 1.424002379207e+00 1.606697310314e+00 1.762034515765e+00 1.834282616354e+00 1.800202526340e+00 1.667344345053e+00 1.475301612559e+00 1.298104817678e+00 1.228279164992e+00 1.307234326028e+00 1.476396867418e+00 1.642378744703e+00 1.738053328191e+00 1.731826213792e+00 1.623983196435e+00 1.445409938039e+00 1.259222150428e+00 1.152599912255e+00 1.183510733232e+00 1.316429270583e+00 1.463003059084e+00 1.552740360851e+00 1.550832139051e+00 1.455298531367e+00 1.295816668713e+00 1.135594915393e+00 1.060979684677e+00 1.121351651214e+00 1.271475793435e+00 1.424912741974e+00 1.517475164925e+00 1.518569573428e+00 1.428166298259e+00 1.276125624379e+00 1.124025605648e+00 1.054460294730e+00 1.113585755124e+00 1.258331348235e+00 1.406371577754e+00 1.495684545287e+00 1.496271596951e+00 1.407484659896e+00 1.257397725747e+00 1.104764051100e+00 1.029805187460e+00 1.080781938489e+00 1.219351619622e+00 1.365471937541e+00 1.457643117060e+00 1.465587629301e+00 1.387552235593e+00 1.249254025839e+00 1.104881694859e+00 1.028691160693e+00 1.068550631525e+00 1.194591947373e+00 1.333692203585e+00 1.426196820421e+00 1.441036550161e+00 1.373765582973e+00 1.244700663554e+00 1.098825970501e+00 1.000103639242e+00 9.990760951527e-01 1.084051472958e+00 1.193769526803e+00 1.270443824435e+00 1.281798467867e+00 1.221404386288e+00 1.106660194981e+00 9.780859918482e-01 8.933416048326e-01 8.964561647644e-01 9.744464508267e-01 1.071486897482e+00 1.136415083780e+00 1.141531602023e+00 1.082819458307e+00 9.784458029547e-01 8.683229100757e-01 8.065971868678e-01 8.282935160888e-01 9.129629510366e-01 1.007541889291e+00 1.068041436817e+00 1.072491894469e+00 1.020315704467e+00 9.311412198019e-01 8.433362913895e-01 8.035577374894e-01 8.355416597938e-01 9.166791700542e-01 1.001833700166e+00 1.055116044021e+00 1.060006405988e+00 1.019503440711e+00 9.547750968875e-01 9.009474687883e-01 8.925788471287e-01 9.390210428960e-01 1.016637692968e+00 1.089290180585e+00 1.128939147037e+00 1.123261226908e+00 1.076854387964e+00 1.010490946461e+00 9.568830131584e-01 9.471669045930e-01 9.896199081124e-01 1.063046771330e+00 1.134145524641e+00 1.176028504280e+00 1.175821768362e+00 1.136042222116e+00 1.073773524525e+00 1.017122593639e+00 9.950150756698e-01 1.020113443182e+00 1.079573440424e+00 1.145460953246e+00 1.191566335597e+00 1.202555568803e+00 1.176330817551e+00 1.123502098444e+00 1.064806785599e+00 1.024792139526e+00 1.020433755670e+00 1.050634756838e+00 1.097698768078e+00 1.139094384260e+00 1.157911041164e+00 1.147430664715e+00 1.111750961436e+00 1.064391410484e+00 1.024570592605e+00 1.009924981205e+00 1.027636086349e+00 1.070626851199e+00 1.122938129239e+00 1.168671034844e+00 1.197810301327e+00 1.208194358533e+00 1.204921727140e+00 1.197941200684e+00 1.198160292222e+00 1.212773345442e+00 1.242046995293e+00 1.279697580127e+00 1.316343760608e+00 1.343725215732e+00 1.357610549619e+00 1.358886037086e+00 1.352889290401e+00 1.347159617274e+00 1.348176057967e+00 1.358364748540e+00 1.374933946889e+00 1.391438165190e+00 1.401023087908e+00 1.399712757609e+00 1.388396130945e+00 1.372894990926e+00 1.361832695014e+00 1.362723905153e+00 1.377845866435e+00 1.402544406440e+00 1.427322806199e+00 1.442302740024e+00 1.441600190083e+00 1.426005201541e+00 1.403292230781e+00 1.385652676943e+00 1.384267989389e+00 1.403095248492e+00 1.435951607643e+00 1.469360334169e+00 1.488913772593e+00 1.485360623722e+00 1.458376107280e+00 1.417543569516e+00 1.379966966761e+00 1.363637676124e+00 1.377876795380e+00 1.417146868384e+00 1.463963521322e+00 1.498214757703e+00 1.505967958949e+00 1.484454227921e+00 1.443446455246e+00 1.402762396347e+00 1.384610051094e+00 1.401672567882e+00 1.448536677714e+00 1.504778469395e+00 1.546534446637e+00 1.557206153583e+00 1.533432890307e+00 1.486867576973e+00 1.441594039637e+00 1.425081654863e+00 1.452899264812e+00 1.517569658196e+00 1.593036347705e+00 1.649494771250e+00 1.665995006807e+00 1.637014935029e+00 1.574763169703e+00 1.507681492904e+00 1.471913215581e+00 1.492870719919e+00 1.567388877793e+00 1.665604948545e+00 1.749858965101e+00 1.791319946090e+00 1.777701772946e+00 1.715521614202e+00 1.629172636345e+00 1.555186701239e+00 1.527665808503e+00 1.557857980658e+00 1.625791340508e+00 1.694362162914e+00 1.729758002176e+00 1.713545530021e+00 1.646832857883e+00 1.550279314582e+00 1.459739973435e+00 1.413252576516e+00 1.428648558520e+00 1.489693451324e+00 1.558127740873e+00 1.596830747332e+00 1.584192835816e+00 1.519000007571e+00 1.421098279933e+00 1.328365520337e+00 1.284143984197e+00 1.311250886838e+00 1.393072528249e+00 1.487242518027e+00 1.552707355419e+00 1.564615215900e+00 1.518215116176e+00 1.428816977381e+00 1.329484230790e+00 1.262460952393e+00 1.258457731451e+00 1.314269176023e+00 1.395920525976e+00 1.463439269257e+00 1.489459299275e+00 1.465242879187e+00 1.400684703513e+00 1.321541504614e+00 1.261850116045e+00 1.248312147524e+00 1.283157747265e+00 1.343220472629e+00 1.396857010933e+00 1.420245820313e+00 1.404423010931e+00 1.355994549233e+00 1.294257904753e+00 1.244314147799e+00 1.225411037818e+00 1.239656442373e+00 1.271397883665e+00 1.298223695094e+00 1.303014491685e+00 1.280241993849e+00 1.236854675813e+00 1.189171403120e+00 1.155628036139e+00 1.146849070198e+00 1.159002747336e+00 1.176681071055e+00 1.182636504509e+00 1.166562670419e+00 1.129402633590e+00 1.083410963449e+00 1.047680531012e+00 1.038603046125e+00 1.059090281409e+00 1.095941121106e+00 1.128249756166e+00 1.138173845206e+00 1.117497072855e+00 1.069927668632e+00 1.010396254101e+00 9.608479241414e-01 9.406265475592e-01 9.543367372285e-01 9.884398789795e-01 1.020783370976e+00 1.032741362600e+00 1.015812355812e+00 9.733096501761e-01 9.192833304974e-01 8.742694458923e-01 8.562506566265e-01 8.697502201692e-01 9.029511721354e-01 9.367636091446e-01 9.558520458156e-01 9.543354397884e-01 9.367600221271e-01 9.158012051783e-01 9.067000543443e-01 9.191402086594e-01 9.512043498471e-01 9.909317462462e-01 1.023506615106e+00 1.037960263173e+00 1.030632441432e+00 1.005772171470e+00 9.740527550594e-01 9.488597029319e-01 9.404878911384e-01 9.509281169266e-01 9.730809631152e-01 9.952445711344e-01 1.006852524290e+00 1.002132677352e+00 9.813201342490e-01 9.500260080538e-01 9.173268332707e-01 8.927723813755e-01 8.828210810810e-01 8.884270686191e-01 9.052172128280e-01 9.259519211490e-01 9.434517467492e-01 9.523505963832e-01 9.498883298100e-01 9.361229605064e-01 9.139196859765e-01 8.888180651950e-01 8.680331062062e-01 8.582676333609e-01 8.627284823401e-01 8.789333811066e-01 8.993770248294e-01 9.147275273341e-01 9.175656750953e-01 9.054242831536e-01 8.823052455637e-01 8.583153801082e-01 8.464595356911e-01 8.560357750632e-01 8.864160352081e-01 9.267896453507e-01 9.621038090965e-01 9.801641111341e-01 9.761541772992e-01 9.546343074786e-01 9.290210554836e-01 9.170620328731e-01 9.317116250954e-01 9.721129221377e-01 1.023537398316e+00 1.066161722509e+00 1.084336553745e+00 1.072206928590e+00 1.036247029132e+00 9.950776267293e-01 9.742885690062e-01 9.932274414459e-01 1.050809543601e+00 1.125710375359e+00 1.190073809425e+00 1.222080748263e+00 1.212003616539e+00 1.164495728534e+00 1.098920019641e+00 1.045799473749e+00 1.034558833769e+00 1.073990939350e+00 1.144570720324e+00 1.212895165836e+00 1.249690475653e+00 1.238692642326e+00 1.179342062326e+00 1.087380213796e+00 9.937426547191e-01 9.367806073662e-01 9.409221031613e-01 9.956542178515e-01 1.064757912180e+00 1.112371902580e+00 1.117448565194e+00 1.076920957277e+00 1.005458761105e+00 9.332385580822e-01 8.964346973007e-01 9.153587166576e-01 9.770027950749e-01 1.046985834302e+00 1.093412584300e+00 1.099196378515e+00 1.064967371124e+00 1.008531921769e+00 9.607124638280e-01 9.520445651998e-01 9.914969983939e-01 1.058575890696e+00 1.119436925797e+00 1.145948082029e+00 1.124864330909e+00 1.060689195629e+00 9.766462948926e-01 9.115982130683e-01 9.034201283836e-01 9.590466687067e-01 1.047082932946e+00 1.124629290228e+00 1.160188133643e+00 1.140863364349e+00 1.073969670782e+00 9.878450945470e-01 9.282733534689e-01 9.374160326364e-01 1.018060950342e+00 1.130994823684e+00 1.228793473847e+00 1.278448862774e+00 1.266802422228e+00 1.201283809927e+00 1.110221978810e+00 1.039521289985e+00 1.033940540363e+00 1.102626107889e+00 1.210299045219e+00 1.307675377574e+00 1.357412872039e+00 1.341828223097e+00 1.264046571102e+00 1.148789009370e+00 1.041930883258e+00 9.982464166946e-01 1.043972724878e+00 1.150214210097e+00 1.261527133914e+00 1.332331066078e+00 1.338280056360e+00 1.276431585717e+00 1.164847180271e+00 1.042787140750e+00 9.649442165800e-01 9.732220817964e-01 1.057924405508e+00 1.168052866040e+00 1.253351310792e+00 1.283471932322e+00 1.249397833494e+00 1.162015501532e+00 1.051237145913e+00 9.625030809440e-01 9.394612165418e-01 9.909487508579e-01 1.082980575150e+00 1.170154967143e+00 1.220775996398e+00 1.222552389503e+00 1.181347460234e+00 1.118585934861e+00 1.065582183635e+00 1.050700739635e+00 1.081978740511e+00 1.142050025583e+00 1.202178873971e+00 1.238582652418e+00 1.240023078319e+00 1.208960130124e+00 1.159540624643e+00 1.112724189363e+00 1.087591220355e+00 1.091209103643e+00 1.114838005728e+00 1.140569730189e+00 1.151751151928e+00 1.139910849264e+00 1.106896224173e+00 1.063675605589e+00 1.026198204659e+00 1.008371219783e+00 1.014664186155e+00 1.037885133417e+00 1.064337695673e+00 1.081312516716e+00 1.081912814131e+00 1.066285794878e+00 1.040277151525e+00 1.012514665897e+00 9.907168469722e-01 9.786129858428e-01 9.751654761730e-01 9.763724404634e-01 9.780579903799e-01 9.777440052982e-01 9.746867407082e-01 9.687469468250e-01 9.591561315752e-01 9.441847201040e-01 9.222237437003e-01 8.936440477247e-01 8.623723238095e-01 8.360574978182e-01 8.235625431313e-01 8.301023532566e-01 8.530598054416e-01 8.823157515633e-01 9.049284864159e-01 9.104278518237e-01 8.944440793032e-01 8.605390837399e-01 8.202990861875e-01 7.906229370067e-01 7.864775779252e-01 8.114838051020e-01 8.550180299048e-01 8.992297092618e-01 9.281630662733e-01 9.330081440337e-01 9.138110624241e-01 8.792298917760e-01 8.442750388744e-01 8.250259749714e-01 8.306238342843e-01 8.578407738546e-01 8.938834290225e-01 9.243338715152e-01 9.395138746646e-01 9.370202596751e-01 9.213349678006e-01 9.014762053718e-01 8.869598110504e-01 8.831852192263e-01 8.889004472826e-01 8.975245132349e-01 9.012520306840e-01 8.950386775538e-01 8.784893996907e-01 8.556074056035e-01 8.327200133708e-01 8.152659908197e-01 8.050692442930e-01 7.996710996550e-01 7.942955972027e-01 7.849321691156e-01 7.704928211184e-01 7.531549644918e-01 7.369301380578e-01 7.251629732217e-01 7.185698369830e-01 7.152370977320e-01 7.126504776269e-01 7.103018593598e-01 7.108903161733e-01 7.190015719651e-01 7.375660731123e-01 7.644114329327e-01 7.918726717159e-01 8.098210690254e-01 8.100291023773e-01 7.899516775603e-01 7.553072496723e-01 7.206352563578e-01 7.052741916189e-01 7.223949547975e-01 7.678923821662e-01 8.222290090677e-01 8.622114273991e-01 8.704339010688e-01 8.399224234077e-01 7.768462458892e-01 7.030530020091e-01 6.553612751104e-01 6.684757736515e-01 7.425291197496e-01 8.425192581926e-01 9.289426450989e-01 9.745817386412e-01 9.672187893135e-01 9.100360999767e-01 8.230782551228e-01 7.443774320986e-01 7.201545767272e-01 7.703540454429e-01 8.667406967948e-01 9.620873506822e-01 1.019841651833e+00 1.021055723245e+00 9.642131075487e-01 8.657320642102e-01 7.617249689948e-01 7.037061876082e-01 7.273234730346e-01 8.131122712220e-01 9.084231278152e-01 9.692864693483e-01 9.722840556963e-01 9.139043944844e-01 8.107291416833e-01 7.024152486535e-01 6.487695304215e-01 6.897048564198e-01 7.963905042572e-01 9.075236510458e-01 9.773104253039e-01 9.831690630450e-01 9.233331270788e-01 8.174083055044e-01 7.103300187271e-01 6.678708366019e-01 7.278074554767e-01 8.523985860024e-01 9.767357064615e-01 1.055387081244e+00 1.067260296055e+00 1.013184828914e+00 9.166543349283e-01 8.258308958402e-01 8.021415648757e-01 8.726083931815e-01 9.992403320167e-01 1.121595503669e+00 1.195208392681e+00 1.198557772251e+00 1.132470081250e+00 1.021240937160e+00 9.146019015666e-01 8.766858348309e-01 9.385748477493e-01 1.062891983052e+00 1.184755748402e+00 1.254695453674e+00 1.247464443404e+00 1.161291934543e+00 1.019140499115e+00 8.736901855287e-01 8.047990032212e-01 8.641526503649e-01 1.009228666891e+00 1.158189674172e+00 1.252326210342e+00 1.262457406361e+00 1.184402430205e+00 1.038696895435e+00 8.759716333644e-01 7.808296233816e-01 8.242460410905e-01 9.735248022682e-01 1.138554421783e+00 1.252854472091e+00 1.282625544055e+00 1.219672140054e+00 1.079095851750e+00 9.023945519552e-01 7.642673798160e-01 7.504753856887e-01 8.629524726661e-01 1.015297544123e+00 1.131236364758e+00 1.170831687517e+00 1.122374271768e+00 9.980768948061e-01 8.361407103025e-01 7.074630517641e-01 6.956878523813e-01 8.049423113861e-01 9.531156822475e-01 1.067890124485e+00 1.112162988480e+00 1.076374113408e+00 9.748554103125e-01 8.476295977142e-01 7.610868584116e-01 7.771342485660e-01 8.864567388701e-01 1.021918992678e+00 1.124177486744e+00 1.160909289827e+00 1.124031602720e+00 1.027665641095e+00 9.088923102987e-01 8.255635188376e-01 8.296411413083e-01 9.168751321235e-01 1.032593486187e+00 1.123136004813e+00 1.157643610436e+00 1.128172796961e+00 1.047647674725e+00 9.487603831093e-01 8.785272598866e-01 8.758416181567e-01 9.381895694583e-01 1.024990956066e+00 1.092707155553e+00 1.114804980862e+00 1.084748215733e+00 1.014684723075e+00 9.329566936414e-01 8.766401181480e-01 8.722053265199e-01 9.143854555728e-01 9.716527883398e-01 1.010922173810e+00 1.013013191726e+00 9.762529340017e-01 9.155822084885e-01 8.585939684037e-01 8.342183591834e-01 8.536784337694e-01 9.013862374614e-01 9.487404607578e-01 9.728117229322e-01 9.650717809439e-01 9.328464707637e-01 8.966010413263e-01 8.811609348540e-01 9.002850664474e-01 9.457187203123e-01 9.936073677504e-01 1.020027825818e+00 1.011599858290e+00 9.698475640386e-01 9.119198747987e-01 8.666716153202e-01 8.611332117262e-01 9.000031825894e-01 9.605664559489e-01 1.010028483681e+00 1.022929368508e+00 9.888684469400e-01 9.153468587341e-01 8.294577121696e-01 7.748994507729e-01 7.895536842246e-01 8.695347792765e-01 9.729173430799e-01 1.055140851850e+00 1.087173341532e+00 1.058137607677e+00 9.754742506158e-01 8.679582425416e-01
 8.197471738653e-01 7.757589607449e-01 7.824982851122e-01 8.325459577001e-01 8.887386338797e-01 9.153044980809e-01 8.956565905759e-01 8.369672660023e-01 7.697226589040e-01 7.376041416907e-01 7.660308636370e-01 8.350829923300e-01 9.000812566149e-01 9.252164059970e-01 8.966506667703e-01 8.250182643323e-01 7.453202188150e-01 7.071676981971e-01 7.385683850895e-01 8.144754137173e-01 8.845332388418e-01 9.111916347324e-01 8.812506858505e-01 8.068410105003e-01 7.247850476551e-01 6.861129387684e-01 7.178352572258e-01 7.918492428174e-01 8.564554526484e-01 8.749549935458e-01 8.361257591627e-01 7.551523659559e-01 6.736982331877e-01 6.471337794902e-01 6.973094792999e-01 7.852917265671e-01 8.560910579421e-01 8.751147827976e-01 8.341752930215e-01 7.623032238520e-01 7.040525097188e-01 7.022653271320e-01 7.578102320498e-01 8.262371832984e-01 8.643396620249e-01 8.473762389487e-01 7.854264541256e-01 7.133954479262e-01 6.808270038848e-01 7.153713310935e-01 7.920137504036e-01 8.614474461785e-01 8.874065440481e-01 8.577534187740e-01 7.855406302385e-01 7.084683814281e-01 6.775049408667e-01 7.171158996848e-01 7.970042654075e-01 8.660693181180e-01 8.887652740405e-01 8.537736386652e-01 7.740405434269e-01 6.861744704111e-01 6.412124062423e-01 6.673109512078e-01 7.370261715681e-01 7.993548242404e-01 8.189352703898e-01 7.852183167350e-01 7.117758676216e-01 6.347153582635e-01 6.014522172587e-01 6.334189872869e-01 7.014456093409e-01 7.598978896213e-01 7.801416942076e-01 7.572447403963e-01 7.082833826752e-01 6.666718669087e-01 6.642250865490e-01 7.037851410774e-01 7.571724474585e-01 7.926513686940e-01 8.052003136243e-01 7.965805654801e-01 7.859580896207e-01 7.827051639836e-01 7.855444934303e-01 7.873433292804e-01 7.871220763530e-01 7.881598975266e-01 7.932911121415e-01 8.030209403055e-01 8.149183804492e-01 8.247281417832e-01 8.286453930112e-01 8.256210757715e-01 8.186480908911e-01 8.141305830455e-01 8.188755012382e-01 8.357039568926e-01 8.608086365097e-01 8.851635565879e-01 8.990404889197e-01 8.967477130557e-01 8.796024364618e-01 8.565257089592e-01 8.410272875023e-01 8.442845111301e-01 8.675175928103e-01 9.006839025355e-01 9.290133404947e-01 9.412461278259e-01 9.348613427936e-01 9.172533157177e-01 9.026722006032e-01 9.044821785762e-01 9.259062601810e-01 9.571235319440e-01 9.817926911864e-01 9.867625589854e-01 9.688502205342e-01 9.372576271538e-01 9.108665415152e-01 9.086886550719e-01 9.363080624410e-01 9.805454204438e-01 1.019375849779e+00 1.041954417746e+00 1.030120576686e+00 1.017383416228e+00 9.698256467242e-01 9.092581881752e-01 8.679621893244e-01 8.725247268016e-01 9.215654810443e-01 9.861069640095e-01 1.032231617628e+00 1.038761375685e+00 1.003884056467e+00 9.462213896689e-01 9.003486493726e-01 8.993880057192e-01 9.481391373564e-01 1.017864181783e+00 1.070258237097e+00 1.079273011539e+00 1.039834405624e+00 9.703335811268e-01 9.102535577579e-01 9.031758159359e-01 9.615938509760e-01 1.053751662093e+00 1.132901665046e+00 1.165225510346e+00 1.139312734539e+00 1.068023985823e+00 9.875331664070e-01 9.468093541327e-01 9.761677525188e-01 1.058446323047e+00 1.146608925510e+00 1.199225147284e+00 1.196570039256e+00 1.143334313961e+00 1.067169273523e+00 1.010974878896e+00 1.010243580959e+00 1.064120457301e+00 1.136911222403e+00 1.189615886907e+00 1.201949837816e+00 1.179367181963e+00 1.156875625100e+00 1.142025445519e+00 1.142753253367e+00 1.144937656185e+00 1.119665223566e+00 1.080762963380e+00 1.048880441088e+00 1.044473603791e+00 1.071956126070e+00 1.114953491915e+00 1.147738790073e+00 1.150627814751e+00 1.119431766343e+00 1.068742894553e+00 1.028345044067e+00 1.028210093761e+00 1.075352074870e+00 1.146497625134e+00 1.206108170129e+00 1.227028160262e+00 1.200810133176e+00 1.140744671577e+00 1.079546306106e+00 1.056281413756e+00 1.089706547642e+00 1.161280041731e+00 1.231520013686e+00 1.266835620213e+00 1.253614442115e+00 1.201910155199e+00 1.142946165376e+00 1.116470972789e+00 1.144515481774e+00 1.212110487009e+00 1.280250082605e+00 1.313223188843e+00 1.294935555967e+00 1.234258592678e+00 1.163999973611e+00 1.129293029720e+00 1.158626592830e+00 1.238127374488e+00 1.323993207360e+00 1.375523275294e+00 1.374714475892e+00 1.347820475107e+00 1.298173898313e+00 1.249673516762e+00 1.190320487596e+00 1.153201157130e+00 1.158159683962e+00 1.200225602439e+00 1.253505508159e+00 1.288442218121e+00 1.285865840089e+00 1.243047306666e+00 1.174697401692e+00 1.109506912903e+00 1.078633571482e+00 1.095850689491e+00 1.146083036612e+00 1.197138851113e+00 1.219916651747e+00 1.200299751360e+00 1.143128184374e+00 1.072002169563e+00 1.022957702224e+00 1.025863215300e+00 1.080764168142e+00 1.157362668965e+00 1.218086451492e+00 1.236831378107e+00 1.205813487724e+00 1.136744435045e+00 1.058914262604e+00 1.010155291876e+00 1.015231988856e+00 1.065375463502e+00 1.126004895187e+00 1.162047527518e+00 1.154037982928e+00 1.102866552605e+00 1.029416243684e+00 9.689039769686e-01 9.536456016564e-01 9.880397744044e-01 1.043954576044e+00 1.084501875796e+00 1.098219185492e+00 1.077649037256e+00 1.050877255918e+00 1.022824845286e+00 9.995493118461e-01 9.808236597422e-01 9.652221194860e-01 9.629993545997e-01 9.744273350767e-01 9.884303969354e-01 9.902219915112e-01 9.708636870928e-01 9.332730269600e-01 8.930282754134e-01 8.719476433826e-01 8.836881303584e-01 9.216709933994e-01 9.632594364672e-01 9.849299866691e-01 9.737352233681e-01 9.320022125129e-01 8.770097049037e-01 8.349542018921e-01 8.263547168537e-01 8.500019048922e-01 8.841551855352e-01 9.038260773515e-01 8.952060830944e-01 8.606731895274e-01 8.173491697768e-01 7.888047100771e-01 7.894337580008e-01 8.122044821572e-01 8.345726848547e-01 8.353823171923e-01 8.067257825493e-01 7.581060788630e-01 7.140275211866e-01 7.014137521489e-01 7.274005756809e-01 7.712909048326e-01 8.024077831918e-01 7.997366187759e-01 7.603551110416e-01 7.015430584964e-01 6.582448139462e-01 6.704865130546e-01 7.272285180522e-01 8.077480767486e-01 8.736477978504e-01 8.948595896189e-01 8.511027720778e-01 7.415821851013e-01 6.113945543511e-01 5.494262344110e-01 6.154530089452e-01 7.485706061495e-01 8.600020916294e-01 9.004796649968e-01 8.565929332091e-01 7.468911323738e-01 6.271656557843e-01 5.870735688454e-01 6.689020752530e-01 8.040328941917e-01 9.102511508234e-01 9.434683537185e-01 8.939934895183e-01 7.837077540613e-01 6.692392776766e-01 6.317849076468e-01 7.021708792622e-01 8.162711299277e-01 8.980855020374e-01 9.065623039712e-01 8.351485692765e-01 7.110935642857e-01 6.015100418533e-01 5.946953626718e-01 6.977394258205e-01 8.247470088953e-01 9.026371438755e-01 8.979960346405e-01 8.116315658940e-01 6.803952797351e-01 5.865311970324e-01 6.208030427201e-01 7.596686465555e-01 9.051765067403e-01 9.900667167906e-01 9.865384915114e-01 9.010477758340e-01 7.869071139952e-01 6.872123167294e-01 7.062458833826e-01 8.019380478605e-01 9.006639366427e-01 9.472317081085e-01 9.202824460430e-01 8.317209625742e-01 7.284378092918e-01 6.853628567694e-01 7.464015883738e-01 8.673142003070e-01 9.741343621932e-01 1.019316861652e+00 9.886067288264e-01 8.999999141296e-01 8.046423709764e-01 7.739116900435e-01 8.410975834620e-01 9.611980610348e-01 1.066087083537e+00 1.112291289909e+00 1.088745515943e+00 1.015392374679e+00 9.398672387943e-01 9.188669361361e-01 9.733505566285e-01 1.066945766439e+00 1.144196214233e+00 1.168078562523e+00 1.131033880397e+00 1.055760529155e+00 9.899022293774e-01 9.830444153190e-01 1.044874478759e+00 1.135557321778e+00 1.203720618447e+00 1.217535296725e+00 1.173938012143e+00 1.098902784317e+00 1.040329908899e+00 1.042152967702e+00 1.106661400640e+00 1.221556877120e+00 1.309347224199e+00 1.371935970944e+00 1.389777917982e+00 1.360237866935e+00 1.296636647386e+00 1.216594058630e+00 1.129643615513e+00 1.070588495309e+00 1.072292135841e+00 1.130214361145e+00 1.206991657860e+00 1.261908859408e+00 1.270608996248e+00 1.230595679348e+00 1.160772752193e+00 1.096726558520e+00 1.075601620106e+00 1.110778472973e+00 1.180494562321e+00 1.246338758932e+00 1.277048022932e+00 1.259692798406e+00 1.202478089944e+00 1.133366469359e+00 1.091733114319e+00 1.106678070679e+00 1.173770258367e+00 1.259014228203e+00 1.324024765688e+00 1.344162964998e+00 1.314819236659e+00 1.252473595720e+00 1.191476549467e+00 1.171139072661e+00 1.210556428817e+00 1.292375651156e+00 1.376953277904e+00 1.427118460939e+00 1.422247063837e+00 1.362943176842e+00 1.272237906572e+00 1.192450502596e+00 1.169104405309e+00 1.219174461093e+00 1.315293105402e+00 1.409402056133e+00 1.461994140309e+00 1.455061563474e+00 1.408998853843e+00 1.349354390660e+00 1.298942652248e+00 1.278312502126e+00 1.295094942215e+00 1.339847143474e+00 1.392072074401e+00 1.430731922957e+00 1.441844828596e+00 1.421846888311e+00 1.378316911095e+00 1.328370963115e+00 1.293606037703e+00 1.290814127499e+00 1.322269245265e+00 1.374084057081e+00 1.424288625626e+00 1.453131781178e+00 1.449811539586e+00 1.415301844757e+00 1.362390067368e+00 1.312618819442e+00 1.288351117595e+00 1.301107169269e+00 1.344134068798e+00 1.396875328852e+00 1.436809380466e+00 1.449211515706e+00 1.431843161921e+00 1.395572154985e+00 1.361022943041e+00 1.350162410443e+00 1.374123961632e+00 1.425721336008e+00 1.483879182270e+00 1.525381427132e+00 1.534828459665e+00 1.509758175019e+00 1.461802828883e+00 1.413906513071e+00 1.391788673993e+00 1.410241732387e+00 1.463261626677e+00 1.527980409733e+00 1.578054720264e+00 1.595129287668e+00 1.574419747932e+00 1.525803000917e+00 1.471019709491e+00 1.435806242194e+00 1.437057904080e+00 1.472343912398e+00 1.521863750461e+00 1.560879643260e+00 1.571811783395e+00 1.550620302247e+00 1.507804742900e+00 1.464722388104e+00 1.444297622281e+00 1.457988760902e+00 1.497878154600e+00 1.541498463632e+00 1.564514114538e+00 1.551540687707e+00 1.501638548416e+00 1.429416495034e+00 1.361612437822e+00 1.326602292442e+00 1.337918320043e+00 1.384148657412e+00 1.436749630429e+00 1.467007081400e+00 1.458058838668e+00 1.409717404862e+00 1.338700577524e+00 1.274226242493e+00 1.245994599632e+00 1.265976912049e+00 1.319229185435e+00 1.375000271099e+00 1.405147405622e+00 1.395558704041e+00 1.349977687389e+00 1.289157646827e+00 1.244270302190e+00 1.241536606332e+00 1.284006367540e+00 1.348714470569e+00 1.402628688974e+00 1.419874399668e+00 1.390742452938e+00 1.324765459430e+00 1.249928118805e+00 1.204769088810e+00 1.217918672542e+00 1.285872572781e+00 1.375462318216e+00 1.447142838288e+00 1.473194638327e+00 1.444813063154e+00 1.373889204758e+00 1.291884939987e+00 1.241598182525e+00 1.255145378557e+00 1.329198153517e+00 1.427716328970e+00 1.507808357516e+00 1.539122935290e+00 1.510636367947e+00 1.431939267377e+00 1.332264094054e+00 1.254451285846e+00 1.236559305540e+00 1.285131337895e+00 1.369829935276e+00 1.447399548451e+00 1.484788399857e+00 1.467944506255e+00 1.402921483485e+00 1.314116478479e+00 1.238358014338e+00 1.209804895989e+00 1.238272453034e+00 1.302178380776e+00 1.366163254739e+00 1.401899130376e+00 1.397627592387e+00 1.359374706010e+00 1.307671924599e+00 1.269513371963e+00 1.264657646410e+00 1.293212682090e+00 1.336309593093e+00 1.369257387586e+00 1.374729370115e+00 1.349324419576e+00 1.304402868388e+00 1.261986685767e+00 1.244763073307e+00 1.262590338598e+00 1.305784469359e+00 1.352172837571e+00 1.380557313714e+00 1.380265324347e+00 1.354617626848e+00 1.319454011434e+00 1.296357856626e+00 1.301056307471e+00 1.333083588183e+00 1.375941939078e+00 1.407646054175e+00 1.412294923736e+00 1.386938563984e+00 1.343462212993e+00 1.305190519840e+00 1.296368748152e+00 1.326939020569e+00 1.384428826468e+00 1.441586191303e+00 1.471225347662e+00 1.457025014677e+00 1.398723318787e+00 1.313794948161e+00 1.235165358330e+00 1.200101032248e+00 1.227785104096e+00 1.303557749306e+00 1.390634903842e+00 1.453218161924e+00 1.469759829498e+00 1.436785659176e+00 1.368590371826e+00 1.294137932685e+00 1.247819486595e+00 1.251820419575e+00 1.300967111179e+00 1.367595143383e+00 1.420495945799e+00 1.439399780994e+00 1.420034601222e+00 1.373696750645e+00 1.322938718120e+00 1.292285622624e+00 1.295363970245e+00 1.326756472546e+00 1.366874635574e+00 1.394974375292e+00 1.399478883532e+00 1.381984778683e+00 1.355792903585e+00 1.339408030111e+00 1.346333693259e+00 1.376500561642e+00 1.416460704618e+00 1.448183366743e+00 1.458950492759e+00 1.447322786754e+00 1.424084719833e+00 1.407763192081e+00 1.414964194757e+00 1.449500755774e+00 1.498862798498e+00 1.541344828537e+00 1.557151559420e+00 1.537043170282e+00 1.486651111128e+00 1.426582172639e+00 1.386572288103e+00 1.391124251661e+00 1.442883383395e+00 1.519873442023e+00 1.589459387304e+00 1.624277013940e+00 1.611050489929e+00 1.553612386693e+00 1.472615114203e+00 1.400696032443e+00 1.369757682243e+00 1.392194906299e+00 1.451956912489e+00 1.516621453629e+00 1.556350159867e+00 1.555212942030e+00 1.514469614096e+00 1.450985710775e+00 1.391288006415e+00 1.359816208539e+00 1.364643321275e+00 1.392375328299e+00 1.417889936852e+00 1.419534197647e+00 1.389307026805e+00 1.336276324569e+00 1.284288327566e+00 1.261815128033e+00 1.284309641648e+00 1.341832915426e+00 1.405479037832e+00 1.444834599639e+00 1.441188309674e+00 1.393467420651e+00 1.319829310732e+00 1.254433823294e+00 1.234074263403e+00 1.274357671510e+00 1.356323641674e+00 1.441028970327e+00 1.492675673600e+00 1.491413011841e+00 1.437583158570e+00 1.352325169106e+00 1.274114379575e+00 1.244794314609e+00 1.282783720194e+00 1.367541113650e+00 1.456389380782e+00 1.510868078414e+00 1.510399541561e+00 1.456109739503e+00 1.371016682213e+00 1.295921984999e+00 1.273843831417e+00 1.321842898989e+00 1.416702670277e+00 1.514161730697e+00 1.575506541188e+00 1.580268911730e+00 1.529277410600e+00 1.444045448791e+00 1.362272747350e+00 1.324129948384e+00 1.348255139357e+00 1.417507444709e+00 1.493175856590e+00 1.539522601582e+00 1.537714619493e+00 1.489538468763e+00 1.416146816455e+00 1.351661053199e+00 1.328034400650e+00 1.354730860360e+00 1.411742491612e+00 1.464954909852e+00 1.486396785060e+00 1.465392870856e+00 1.411634135696e+00 1.352491852970e+00 1.322218248322e+00 1.341738591214e+00 1.402348422087e+00 1.471923545854e+00 1.515731349507e+00 1.512407624973e+00 1.461204446324e+00 1.383793165665e+00 1.320073728692e+00 1.310974720994e+00 1.369333435914e+00 1.467745279409e+00 1.559429722549e+00 1.604503731502e+00 1.583155672029e+00 1.500565520371e+00 1.389216546881e+00 1.305673376250e+00 1.306791223729e+00 1.404364336751e+00 1.552816572559e+00 1.688187007506e+00 1.761488115293e+00 1.748892098589e+00 1.653942382370e+00 1.509385493600e+00 1.377107630621e+00 1.330901008064e+00 1.404342630883e+00 1.556260158455e+00 1.711384903641e+00 1.808548161511e+00 1.815453565049e+00 1.729527243349e+00 1.578244351854e+00 1.419676525323e+00 1.331714125166e+00 1.366043458041e+00 1.497233059036e+00 1.649097688501e+00 1.752824659953e+00 1.769470974806e+00 1.691572091575e+00 1.542908384028e+00 1.379290100324e+00 1.280445086241e+00 1.305860552658e+00 1.435887753272e+00 1.592986014931e+00 1.704827523850e+00 1.729383621263e+00 1.656214993997e+00 1.505457987199e+00 1.329120460906e+00 1.207109328336e+00 1.209161176160e+00 1.326938667034e+00 1.483108539796e+00 1.601502922161e+00 1.637619546317e+00 1.579521158814e+00 1.446084187941e+00 1.287660786610e+00 1.181242696583e+00 1.192776996077e+00 1.313819291388e+00 1.471910154207e+00 1.595743025681e+00 1.643714437955e+00 1.605365723176e+00 1.499514156413e+00 1.372876174259e+00 1.291181024020e+00 1.305470270897e+00 1.408143365746e+00 1.541553796357e+00 1.644987079657e+00 1.680783406006e+00 1.639162117239e+00 1.537710523858e+00 1.419380490881e+00 1.342558619599e+00 1.350950691407e+00 1.437831537617e+00 1.552890024827e+00 1.641316767477e+00 1.668172197029e+00 1.624390838250e+00 1.526776217669e+00 1.415602062135e+00 1.344365471550e+00 1.351830406023e+00 1.431170607642e+00 1.536643187456e+00 1.618011625461e+00 1.642905911108e+00 1.602786083098e+00 1.512759118028e+00 1.408666433778e+00 1.337135926022e+00 1.332081315460e+00 1.389395015192e+00 1.470897412491e+00 1.532577209951e+00 1.545390721394e+00 1.501977459595e+00 1.416929296681e+00 1.323678973721e+00 1.264286274290e+00 1.267097268143e+00 1.325504808643e+00 1.404115425466e+00 1.464230239669e+00 1.481456310004e+00 1.451100292222e+00 1.387668070649e+00 1.320588109797e+00 1.283366364622e+00 1.295314529748e+00 1.348356537942e+00 1.414118204929e+00 1.462697853410e+00 1.475877554926e+00 1.451633028225e+00 1.403375548435e+00 1.355120393402e+00 1.331534968782e+00 1.344741586407e+00 1.387174015721e+00 1.437814252432e+00 1.475134582246e+00 1.486614106172e+00 1.472042674345e+00 1.442232812535e+00 1.414155184016e+00 1.403145270235e+00 1.415197664277e+00 1.444418827439e+00 1.477693266653e+00 1.502358686480e+00 1.511619347388e+00 1.506087289970e+00 1.491986553544e+00 1.477285194019e+00 1.467577624597e+00 1.463854674586e+00 1.463319850181e+00 1.462460490637e+00 1.460004792417e+00 1.457758521044e+00 1.458887821024e+00 1.464715317759e+00 1.472399069021e+00 1.475387360222e+00 1.466745075933e+00 1.443525180722e+00 1.410134584197e+00 1.378755114199e+00 1.365191841243e+00 1.380293582552e+00 1.421836452787e+00 1.474016684744e+00 1.515076748365e+00 1.526792982518e+00 1.501384663781e+00 1.445215531159e+00 1.379168466382e+00 1.333463122006e+00 1.333689626673e+00 1.383343627760e+00 1.460140941474e+00 1.530320508153e+00 1.565283720886e+00 1.550903189960e+00 1.491105019747e+00 1.408308720068e+00 1.339153124590e+00 1.319993413594e+00 1.363446820878e+00 1.447941038673e+00 1.533863075439e+00 1.585945366807e+00 1.585055911232e+00 1.531800069406e+00 1.446627563918e+00 1.366040367769e+00 1.329733499793e+00 1.357005662966e+00 1.431676483179e+00 1.514892451926e+00 1.569153477066e+00 1.572334860104e+00 1.521909065158e+00 1.434801635044e+00 1.343975953643e+00 1.287713080338e+00 1.288922453332e+00 1.338261151137e+00 1.401920318215e+00 1.444495685017e+00 1.444651447747e+00 1.400190537294e+00 1.327664132442e+00 1.257654776661e+00 1.222500579462e+00 1.236830456299e+00 1.286589951761e+00 1.340141122109e+00 1.368195428536e+00 1.356021376235e+00 1.307264988427e+00 1.242858793415e+00 1.194232887669e+00 1.187686613582e+00 1.226027715976e+00 1.286115770517e+00 1.335460712343e+00 1.349438955165e+00 1.319713662323e+00 1.256531813383e+00 1.186944164351e+00 1.146002334066e+00 1.157360221783e+00 1.215049472857e+00 1.288361702020e+00 1.343252837473e+00 1.358163536416e+00 1.329970622414e+00 1.274660498689e+00 1.223420636737e+00 1.209961434221e+00 1.249227880243e+00 1.325544481481e+00 1.404712924767e+00 1.454610467377e+00 1.457543681451e+00 1.414586290523e+00 1.345906107832e+00 1.286308980978e+00 1.271080705115e+00 1.313356268962e+00 1.393567230619e+00 1.474463980854e+00 1.522696334322e+00 1.520593151177e+00 1.469935147277e+00 1.391846261511e+00 1.322206668706e+00 1.297696628430e+00 1.332837416499e+00 1.408680616539e+00 1.487690299471e+00 1.536090441359e+00 1.536201781383e+00 1.489945619857e+00 1.418153266535e+00 1.355138507370e+00 1.334339974700e+00 1.367380036475e+00 1.435143965534e+00 1.501950260212e+00 1.536045308167e+00 1.521186078905e+00 1.460534786679e+00 1.376535713517e+00 1.305918733016e+00 1.284649776734e+00 1.324550843657e+00 1.403764216618e+00 1.483718359409e+00 1.531223788679e+00 1.529708257617e+00 1.482213197551e+00 1.410629903326e+00 1.350479499818e+00 1.336466723344e+00 1.380995024783e+00 1.465100711673e+00 1.553074741062e+00 1.612921316151e+00 1.627344846164e+00 1.596899117739e+00 1.539188434277e+00 1.484131748435e+00 1.462810660708e+00 1.490759806116e+00 1.557965781809e+00 1.636576961323e+00 1.697215463438e+00 1.720662210978e+00 1.702499268423e+00 1.653263400814e+00 1.595480411671e+00 1.556434219868e+00 1.556291812010e+00 1.597280780560e+00 1.663246025813e+00 1.729972838805e+00 1.776632120073e+00 1.792060358430e+00 1.776345912796e+00 1.739389672688e+00 1.697310065810e+00 1.666976698837e+00 1.659544803795e+00 1.676216467402e+00 1.708792776783e+00 1.744457346181e+00 1.771405959143e+00 1.782374204943e+00 1.775825481210e+00 1.755449551851e+00 1.728526520889e+00 1.703711092352e+00 1.688461691566e+00 1.686749016465e+00 1.698031482597e+00 1.717750285642e+00 1.739187891204e+00 1.755880810207e+00 1.763529383641e+00 1.761246330875e+00 1.751696690650e+00 1.740180819579e+00 1.732835508338e+00 1.734205540744e+00 1.745370096359e+00 1.763490139392e+00 1.783069918779e+00 1.798298562531e+00 1.805206946257e+00 1.802909215806e+00 1.793675053685e+00 1.781774752217e+00 1.771793394983e+00 1.767029829964e+00 1.768638039739e+00 1.775947979046e+00 1.787374063848e+00 1.801373347057e+00 1.816745743003e+00 1.832190510194e+00 1.845809498056e+00 1.855046176390e+00 1.857474669439e+00 1.852289272898e+00 1.841659240351e+00 1.831144835997e+00 1.828210940325e+00 1.838948434169e+00 1.864338817491e+00 1.898386711174e+00 1.929639479915e+00 1.945473224949e+00 1.937008878915e+00 1.903083825860e+00 1.852022156080e+00 1.800393891044e+00 1.767601958177e+00 1.766667856717e+00 1.796166580140e+00 1.839904420623e+00 1.874823679353e+00 1.881188044472e+00 1.849918249126e+00 1.786252065887e+00 1.709731523023e+00 1.648998678292e+00 1.629548377157e+00 1.658270642587e+00 1.717798301439e+00 1.776863020825e+00 1.806091110070e+00 1.788844772991e+00 1.726017424529e+00 1.636675661274e+00 1.554186683311e+00 1.513886508092e+00 1.532670180750e+00 1.596122421235e+00 1.668504314415e+00 1.713795159352e+00 1.710049360622e+00 1.655031609875e+00 1.567099299762e+00 1.481734510983e+00 1.439158696554e+00 1.461195596323e+00 1.534515323167e+00 1.620984975291e+00 1.681885954663e+00 1.693768672205e+00 1.654025918477e+00 1.581044423631e+00 1.509714330897e+00 1.478118609261e+00 1.505147439635e+00 1.576336520291e+00 1.654629621212e+00 1.703050311457e+00 1.699729672086e+00 1.643659915163e+00 1.555371148934e+00 1.472666897437e+00 1.436277980233e+00 1.464871224834e+00 1.539883843434e+00 1.619569652812e+00 1.664249522611e+00 1.651381162033e+00 1.580799934916e+00 1.475500379605e+00 1.378209022090e+00 1.336382349402e+00 1.371831402386e+00 1.461643569187e+00 1.557085371435e+00 1.613966243361e+00 1.607717278535e+00 1.537034777204e+00 1.423974996544e+00 1.311229980711e+00 1.249305921284e+00 1.266220994753e+00 1.342958760400e+00 1.430141175264e+00 1.481718320762e+00 1.472019913673e+00 1.399477280764e+00 1.286599677481e+00 1.177487915340e+00 1.124322082023e+00 1.153505922609e+00 1.240799548005e+00 1.333999432080e+00 1.388432201448e+00 1.381627723190e+00 1.315505464607e+00 1.215871982441e+00 1.128756693252e+00 1.103153382130e+00 1.155830085630e+00 1.255547575266e+00 1.351443722292e+00 1.403640107253e+00 1.393882472779e+00 1.326819522335e+00 1.229168190906e+00 1.145173280195e+00 1.119313788939e+00 1.164850586388e+00 1.251969533977e+00 1.333823594446e+00 1.374183057163e+00 1.357702260551e+00 1.291319057729e+00 1.202920184387e+00 1.135041558078e+00 1.125350543304e+00 1.178604902963e+00 1.262582480618e+00 1.334104128784e+00 1.361869154010e+00 1.334520657926e+00 1.261814312476e+00 1.173158084513e+00 1.110321715875e+00 1.106804611017e+00 1.161978182777e+00 1.241653291269e+00 1.304416538811e+00 1.321783953285e+00 1.284683791793e+00 1.204206028443e+00 1.110120866483e+00 1.043802190352e+00 1.037862675053e+00 1.090694007957e+00 1.168361412678e+00 1.231597656715e+00 1.255038830848e+00 1.232508798449e+00 1.176480847091e+00 1.114512013153e+00 1.079528001233e+00 1.091616496839e+00 1.143592384997e+00 1.207874366202e+00 1.255851719160e+00 1.270937601058e+00 1.252491256756e+00 1.214554900851e+00 1.180266685743e+00 1.170925966957e+00 1.193210027067e+00 1.235241974360e+00 1.275716727764e+00 1.296854129187e+00 1.292495035864e+00 1.270160678379e+00 1.247953541214e+00 1.245801104499e+00 1.273362605680e+00 1.323193172826e+00 1.375728644395e+00 1.410828313248e+00 1.417190790416e+00 1.396771299739e+00 1.364556102518e+00 1.343094663275e+00 1.351228713744e+00 1.392014035102e+00 1.450141211756e+00 1.501349842104e+00 1.524702431413e+00 1.510562182613e+00 1.463730295983e+00 1.402594602517e+00 1.353456430812e+00 1.338498332013e+00 1.362129973354e+00 1.407859739840e+00 1.449333142615e+00 1.464579063454e+00 1.444551427575e+00 1.395800128630e+00 1.338688880073e+00 1.300006473332e+00 1.299136493308e+00 1.335187724143e+00 1.387611778868e+00 1.429787289927e+00 1.442552165814e+00 1.421127027682e+00 1.376525303695e+00 1.332177502123e+00 1.314114996586e+00 1.336034980199e+00 1.389661629775e+00 1.450613019041e+00 1.493133382030e+00 1.501577610861e+00 1.475491690721e+00 1.429821382291e+00 1.390388547264e+00 1.382739245412e+00 1.417181363382e+00 1.481946804981e+00 1.551646605079e+00 1.601928978777e+00 1.619433152232e+00 1.605319116099e+00 1.574052517940e+00 1.547617043252e+00 1.545156556266e+00 1.572281013445e+00 1.617986648683e+00 1.662177253313e+00 1.686956125487e+00 1.684533181298e+00 1.659962377528e+00 1.628824582636e+00 1.610083311041e+00 1.615854707409e+00 1.643875242184e+00 1.678918051528e+00 1.701933403386e+00 1.699926314685e+00 1.671993816832e+00 1.630362249068e+00 1.596010469603e+00 1.588575248688e+00 1.614413831836e+00 1.661834747270e+00 1.708128039153e+00 1.731874452985e+00 1.722458125095e+00 1.684291249512e+00 1.635900708754e+00 1.602853898530e+00 1.604557070322e+00 1.641380213347e+00 1.693490469294e+00 1.732655849720e+00 1.736399667026e+00 1.697146496595e+00 1.625956290729e+00 1.551012661496e+00 1.507964700215e+00 1.520155937636e+00 1.580743036773e+00 1.656402663531e+00 1.707912606645e+00 1.707723508065e+00 1.648625030444e+00 1.547060352650e+00 1.442589828380e+00 1.387090056591e+00 1.414791668754e+00 1.512711468586e+00 1.630882820849e+00 1.716609356945e+00 1.735552417665e+00 1.678303933998e+00 1.562540524311e+00 1.433529684751e+00 1.355565426088e+00 1.377710979762e+00 1.490084651663e+00 1.632710066829e+00 1.741512353967e+00 1.774266650073e+00 1.716432795758e+00 1.582400306403e+00 1.417600500568e+00 1.296225766163e+00 1.290249523269e+00 1.405415478795e+00 1.574351371683e+00 1.718670987283e+00 1.785827745893e+00 1.753916858191e+00 1.630411945362e+00 1.453074617745e+00 1.290826252780e+00 1.226861344969e+00 1.297140711140e+00 1.449719309129e+00 1.600058278115e+00 1.685705121716e+00 1.676856656333e+00 1.573963588812e+00 1.406624823538e+00 1.234415501297e+00 1.137384148098e+00 1.166489193763e+00 1.288437754974e+00 1.422469069457e+00 1.503155408904e+00 1.497793379843e+00 1.404635275551e+00 1.252043035156e+00 1.100049705982e+00 1.029824607950e+00 1.087092334285e+00 1.229245140689e+00 1.374917578923e+00 1.463165899576e+00 1.464631939659e+00 1.378838010562e+00 1.233447405436e+00 1.085834238332e+00 1.013724709006e+00 1.063145929592e+00 1.196660657726e+00 1.336795368067e+00 1.423841302439e+00 1.428498551989e+00 1.349479827194e+00 1.212552932833e+00 1.071639188076e+00 9.997026470903e-01 1.041574558478e+00 1.164963215426e+00 1.297353507688e+00 1.381089177474e+00 1.387194364890e+00 1.313746592682e+00 1.185033311105e+00 1.052308954018e+00 9.849235262174e-01 1.025913108829e+00 1.145929335620e+00 1.276461118602e+00 1.361621350271e+00 1.372056887923e+00 1.303433699478e+00 1.175070213277e+00 1.030552053027e+00 9.334177887138e-01 9.351660879462e-01 1.023846821498e+00 1.137287399041e+00 1.217899209216e+00 1.233559885593e+00 1.176904202347e+00 1.063096231502e+00 9.296501103334e-01 8.333791971345e-01 8.242264698408e-01 8.967519906983e-01 9.958935374602e-01 1.068207244972e+00 1.083736811548e+00 1.035812971303e+00 9.389000700304e-01 8.282157921785e-01 7.553225085759e-01 7.610019583799e-01 8.346069834746e-01 9.263803595087e-01 9.910612029014e-01 1.004377264416e+00 9.628191403088e-01 8.821985954363e-01 7.965556726523e-01 7.504767585852e-01 7.718762179142e-01 8.449388708852e-01 9.273880975834e-01 9.828603042470e-01 9.928857384996e-01 9.576021372967e-01 8.948067762093e-01 8.372323668898e-01 8.208721325305e-01 8.605135652689e-01 9.367224882948e-01 1.013828076704e+00 1.062132940510e+00 1.066551906233e+00 1.027959811361e+00 9.628143666176e-01 9.007561047199e-01 8.749709016156e-01 9.019128201085e-01 9.678914507409e-01 1.041396411442e+00 1.093530706229e+00 1.107906700193e+00 1.082659514512e+00 1.029844157769e+00 9.729979360928e-01 9.399377355104e-01 9.484973152027e-01 9.942056477839e-01 1.054455237116e+00 1.103868440412e+00 1.125324001650e+00 1.113676504630e+00 1.075775177206e+00 1.028281664131e+00 9.924332486703e-01 9.845931340277e-01 1.006619720203e+00 1.045125845331e+00 1.080481730133e+00 1.096668288339e+00 1.086577995845e+00 1.053473093091e+00 1.010120600891e+00 9.752778361025e-01 9.661806657799e-01 9.892014865832e-01 1.036047894954e+00 1.089694907365e+00 1.133678011168e+00 1.158036091957e+00 1.161422120468e+00 1.150663352709e+00 1.138241621340e+00 1.137587439748e+00 1.156929617161e+00 1.195109708960e+00 1.242635291318e+00 1.286776473388e+00 1.317024928281e+00 1.328423591628e+00 1.322618504721e+00 1.306994533171e+00 1.291981628146e+00 1.286879219140e+00 1.295725302133e+00 1.315527337617e+00 1.338232963669e+00 1.354970331908e+00 1.360078986820e+00 1.353317944410e+00 1.339860278922e+00 1.328045955770e+00 1.325456646611e+00 1.334903762716e+00 1.352754947825e+00 1.370910069769e+00 1.381055963340e+00 1.378780022833e+00 1.365912094675e+00 1.350254977186e+00 1.342443847972e+00 1.350512151720e+00 1.374841607212e+00 1.407125393812e+00 1.434204618227e+00 1.444055717570e+00 1.430879587126e+00 1.397979204411e+00 1.357864896300e+00 1.328629263627e+00 1.326032660619e+00 1.354214917440e+00 1.402395394074e+00 1.450749980590e+00 1.480098502491e+00 1.479364200889e+00 1.449260610918e+00 1.402810519253e+00 1.361972567033e+00 1.348853252949e+00 1.373300455395e+00 1.426024127834e+00 1.484321319072e+00 1.524515910246e+00 1.531782065552e+00 1.505027074055e+00 1.457804947021e+00 1.414945895834e+00 1.402748402701e+00 1.433943835615e+00 1.498529075557e+00 1.570045637951e+00 1.620282626071e+00 1.630775245991e+00 1.598540414293e+00 1.537740481064e+00 1.477346809197e+00 1.451390057506e+00 1.480515714474e+00 1.557161122954e+00 1.650568052925e+00 1.725247776770e+00 1.755660377381e+00 1.732761961990e+00 1.665872030408e+00 1.581359474588e+00 1.515909688758e+00 1.500633078863e+00 1.541321433309e+00 1.613882458247e+00 1.680798139356e+00 1.710312897232e+00 1.686714520416e+00 1.613621418175e+00 1.513658311027e+00 1.423800672329e+00 1.381523927036e+00 1.402024251668e+00 1.466148703848e+00 1.534710581156e+00 1.571587433896e+00 1.556878795878e+00 1.490939740993e+00 1.394570866173e+00 1.305462656550e+00 1.265052418059e+00 1.293211203215e+00 1.371819584580e+00 1.459580108287e+00 1.517800185918e+00 1.524058288018e+00 1.475720301975e+00 1.389648991498e+00 1.299187512774e+00 1.244125168918e+00 1.249512190414e+00 1.306972230752e+00 1.381899532041e+00 1.437181351176e+00 1.449235001835e+00 1.413057651856e+00 1.342172711625e+00 1.265494419195e+00 1.217935785139e+00 1.222082965916e+00 1.272148517468e+00 1.338933360277e+00 1.389652172935e+00 1.402630213548e+00 1.372473385639e+00 1.310186137475e+00 1.240012348339e+00 1.191223431625e+00 1.183422628761e+00 1.213644968079e+00 1.259078732094e+00 1.292581322566e+00 1.295786039106e+00 1.264532542161e+00 1.209093979763e+00 1.150648954954e+00 1.112758385072e+00 1.108459767271e+00 1.131442550034e+00 1.160789333255e+00 1.174307186852e+00 1.159021214797e+00 1.115643636524e+00 1.058684906863e+00 1.012003646342e+00 9.977095615809e-01 1.021396622883e+00 1.067318998845e+00 1.109391492818e+00 1.125314620287e+00 1.104321233863e+00 1.049666592736e+00 9.783120582517e-01 9.172704854381e-01 8.925819834273e-01 9.121146789141e-01 9.588701584272e-01 1.004106067933e+00 1.023801837196e+00 1.006391766870e+00 9.544436974687e-01 8.841013658911e-01 8.219034038320e-01 7.947339524230e-01 8.125388436243e-01 8.601231069296e-01 9.102082349091e-01 9.403379759823e-01 9.403231844505e-01 9.133344192688e-01 8.742114700910e-01 8.446779150869e-01 8.433123671281e-01 8.736845002610e-01 9.222378972674e-01 9.682520716813e-01 9.947651195488e-01 9.939843109692e-01 9.683851135418e-01 9.295253865462e-01 8.944432803554e-01 8.786655427865e-01 8.878737986969e-01 9.146279836514e-01 9.437748389338e-01 9.609631023390e-01 9.580979532096e-01 9.351744875351e-01 8.996217356437e-01 8.637888523533e-01 8.404033320744e-01 8.367586638654e-01 8.512088816252e-01 8.749302572625e-01 8.972447620205e-01 9.101572845885e-01 9.101721404584e-01 8.981848162800e-01 8.782977750957e-01 8.562163521373e-01 8.376846081277e-01 8.269831817001e-01 8.258644751470e-01 8.332028493627e-01 8.453083835716e-01 8.570278577537e-01 8.631778233678e-01 8.601034029107e-01 8.472227032832e-01 8.280176731995e-01 8.099429507992e-01 8.024166333301e-01 8.123514852136e-01 8.397552364986e-01 8.769027784622e-01 9.119827353907e-01 9.343310295987e-01 9.383334894669e-01 9.255489042790e-01 9.049477058510e-01 8.903603146975e-01 8.944425168623e-01 9.210223722716e-01 9.620815252174e-01 1.002416245489e+00 1.027399046399e+00 1.028936225842e+00 1.008513901265e+00 9.776954832051e-01 9.552035180207e-01 9.586184385726e-01 9.932969427326e-01 1.048008896307e+00 1.101973051408e+00 1.135651980736e+00 1.137920568070e+00 1.109299928682e+00 1.062637703030e+00 1.020452555667e+00 1.006271866021e+00 1.030527264951e+00 1.082265485237e+00 1.136495924881e+00 1.168127920612e+00 1.161309241058e+00 1.113346251959e+00 1.035989785549e+00 9.547586357062e-01 9.026651043241e-01 9.028873620550e-01 9.499033517336e-01 1.013897799774e+00 1.062281940466e+00 1.074058522670e+00 1.043992832088e+00 9.829302370710e-01 9.161872540494e-01 8.763005654772e-01 8.852732048859e-01 9.369298172586e-01 1.002594805136e+00 1.052004540081e+00 1.066740371202e+00 1.044248194602e+00 9.977049606358e-01 9.527433402028e-01 9.371596682075e-01 9.632699580161e-01 1.017827357000e+00 1.072252913481e+00 1.099943645054e+00 1.086646924258e+00 1.034315262049e+00 9.622709795399e-01 9.044591328280e-01 8.952785921594e-01 9.437812680611e-01 1.024568254257e+00 1.098936206367e+00 1.136470314238e+00 1.123378519826e+00 1.064840692301e+00 9.860062372920e-01 9.289627264818e-01 9.343611815140e-01 1.008496731880e+00 1.117104749418e+00 1.214830939577e+00 1.268167394961e+00 1.262071543893e+00 1.201135442115e+00 1.110191283599e+00 1.032224348984e+00 1.013221859889e+00 1.069122008128e+00 1.170442393655e+00 1.268655130605e+00 1.324486025375e+00 1.317602970092e+00 1.248140420915e+00 1.137427268961e+00 1.028057482585e+00 9.743819317434e-01 1.008210719203e+00 1.107219395428e+00 1.217475107583e+00 1.291862652642e+00 1.303983344050e+00 1.248983456693e+00 1.143263851063e+00 1.024928487060e+00 9.486751137599e-01 9.580100640386e-01 1.044819533715e+00 1.158067504242e+00 1.246549539600e+00 1.278817623248e+00 1.244922422879e+00 1.155285851602e+00 1.040469152518e+00 9.485805484188e-01 9.273843948481e-01 9.867631387715e-01 1.089049535741e+00 1.184704431171e+00 1.239409161869e+00 1.239391707459e+00 1.190065659017e+00 1.114095089838e+00 1.046892087210e+00 1.023529739989e+00 1.056747345876e+00 1.127400095790e+00 1.201147388706e+00 1.249108242759e+00 1.256766657657e+00 1.225071008143e+00 1.168554056071e+00 1.110921667267e+00 1.076223030016e+00 1.076374661041e+00 1.104042308664e+00 1.138895906801e+00 1.160494253248e+00 1.157196773696e+00 1.129035409975e+00 1.086640068957e+00 1.047065390889e+00 1.026318840547e+00 1.030784936510e+00 1.053729238290e+00 1.080399947426e+00 1.096608520290e+00 1.094614155114e+00 1.074896045191e+00 1.044823737865e+00 1.015113685433e+00 9.948990810573e-01 9.873553542430e-01 9.887996025275e-01 9.918066535174e-01 9.898226318304e-01 9.802382781845e-01 9.647570934178e-01 9.475829329748e-01 9.324522066696e-01 9.201475642858e-01 9.082538295563e-01 8.931899015068e-01 8.732505701427e-01 8.508464512952e-01 8.324175436971e-01 8.255436110637e-01 8.340760984977e-01 8.545987803495e-01 8.774700594564e-01 8.914519509076e-01 8.886479151359e-01 8.677977706259e-01 8.355664030835e-01 8.054599961025e-01 7.929333059688e-01 8.068386310817e-01 8.430456466016e-01 8.869211853761e-01 9.216962527677e-01 9.353690957111e-01 9.239249619386e-01 8.921300373834e-01 8.524874112788e-01 8.216651898489e-01 8.134421113822e-01 8.308390822202e-01 8.645703541435e-01 8.995550275906e-01 9.228721129144e-01 9.281466775346e-01 9.163999641870e-01 8.946831779673e-01 8.730414539094e-01 8.600783532784e-01 8.589806835884e-01 8.663969797702e-01 8.751176222536e-01 8.783573314141e-01 8.727069038021e-01 8.589775900951e-01 8.410849327885e-01 8.237158863994e-01 8.098795532793e-01 7.996021409658e-01 7.905340116186e-01 7.800036422730e-01 7.669198342545e-01 7.524796172063e-01 7.393430582069e-01 7.297482284390e-01 7.238835162428e-01 7.198306094127e-01 7.151572601934e-01 7.091886704066e-01 7.043071182509e-01 7.051661698348e-01 7.157012562429e-01 7.355427987635e-01 7.587813657032e-01 7.761897278953e-01 7.793521630821e-01 7.644830557152e-01 7.350643645947e-01 7.026369307226e-01 6.839063589562e-01 6.920595904277e-01 7.264421574631e-01 7.716861873133e-01 8.070687292806e-01 8.159204573200e-01 7.908567790486e-01 7.367357865077e-01 6.729849389168e-01 6.325060458193e-01 6.461559202519e-01 7.145441800630e-01 8.068647761939e-01 8.870824241667e-01 9.295811512229e-01 9.224375932718e-01 8.681623659236e-01 7.852564897813e-01 7.094413317620e-01 6.848280001341e-01 7.314153359360e-01 8.230606382063e-01 9.146176394771e-01 9.707534392466e-01 9.728484649870e-01 9.188622368089e-01 8.237777060645e-01 7.214891765270e-01 6.617187096230e-01 6.810828017716e-01 7.627941364007e-01 8.559644306436e-01 9.176737739093e-01 9.250635125757e-01 8.744682423466e-01 7.812728626496e-01 6.821428052446e-01 6.315811232809e-01 6.664142282217e-01 7.624328495556e-01 8.641851950714e-01 9.289317088810e-01 9.354812889169e-01 8.825536406821e-01 7.891747159399e-01 6.971744482102e-01 6.639036156774e-01 7.189446545965e-01 8.286618724348e-01 9.364712240040e-01 1.001841895145e+00 1.006239417774e+00 9.519771955159e-01 8.631663693524e-01 7.864988283005e-01 7.765363847399e-01 8.503141062844e-01 9.682917662744e-01 1.075689498185e+00 1.133542912273e+00 1.124151731256e+00 1.051090036638e+00 9.409149049440e-01 8.449538090564e-01 8.245404077344e-01 8.997117309650e-01 1.025374049014e+00 1.139224322882e+00 1.197378952803e+00 1.179283633604e+00 1.086788923702e+00 9.459898013006e-01 8.124970039461e-01 7.646983661319e-01 8.401641797520e-01 9.853892914813e-01 1.122629429609e+00 1.200235149808e+00 1.194295508935e+00 1.104628440614e+00 9.555160363319e-01 8.022692790984e-01 7.321237592841e-01 8.013210081714e-01 9.578502728792e-01 1.113682743266e+00 1.210781471280e+00 1.221649076854e+00 1.142746107005e+00 9.934691288268e-01 8.209332238407e-01 7.069469380364e-01 7.298769216327e-01 8.639360181371e-01 1.016568906977e+00 1.120544183528e+00 1.143430043546e+00 1.078589347001e+00 9.423508535729e-01 7.777494093198e-01 6.623533173778e-01 6.771109674887e-01 8.045774271700e-01 9.552565125228e-01 1.062984298087e+00 1.096515161743e+00 1.050447912511e+00 9.424650116543e-01 8.157763072136e-01 7.386781981386e-01 7.676347989233e-01 8.830211240179e-01 1.016074920037e+00 1.111429630630e+00 1.140690871127e+00 1.098837853757e+00 1.002305113194e+00 8.893624411732e-01 8.159774962911e-01 8.269507988673e-01 9.119254123596e-01 1.018080235572e+00 1.096686425208e+00 1.121070727364e+00 1.086540639017e+00 1.008497369744e+00 9.206181129939e-01 8.668932812904e-01 8.772164457089e-01 9.412056729254e-01 1.019208116734e+00 1.073228603004e+00 1.082003234505e+00 1.043099932526e+00 9.716800789694e-01 8.974481684795e-01 8.550144890344e-01 8.632748710097e-01 9.097139797729e-01 9.621872503014e-01 9.916405362737e-01 9.837235651245e-01 9.409159796795e-01 8.811090373113e-01 8.323636072571e-01 8.195601809619e-01 8.465738116971e-01 8.933949550401e-01 9.326685617609e-01 9.456714659981e-01 9.286529753661e-01 8.932793051649e-01 8.626449476220e-01 8.599637392741e-01 8.922343551759e-01 9.440690620175e-01 9.892095921090e-01 1.005649744947e+00 9.839687528599e-01 9.305720571141e-01 8.680543487512e-01 8.296598842877e-01 8.410798085980e-01 8.983036225887e-01 9.703863433961e-01 1.022284731551e+00 1.030315464612e+00 9.873205828633e-01 9.046969281234e-01 8.141553259023e-01 7.636405356643e-01 7.898461875473e-01 8.809531818220e-01 9.895295031907e-01 1.070808756217e+00 1.097679501574e+00 1.061622309725e+00 9.724999601777e-01 8.629683463769e-01
 8.247978477684e-01 7.856466824810e-01 8.019470133435e-01 8.598689818337e-01 9.189514224565e-01 9.439332667907e-01 9.201578731835e-01 8.570112028522e-01 7.869751159366e-01 7.546413934435e-01 7.842697699814e-01 8.540623141674e-01 9.188040394072e-01 9.433931065027e-01 9.153378663422e-01 8.467354977521e-01 7.730716803587e-01 7.412308670205e-01 7.742016484103e-01 8.459734426923e-01 9.089968355785e-01 9.284768532191e-01 8.934693933097e-01 8.183145672019e-01 7.414126106031e-01 7.118915870390e-01 7.502567987971e-01 8.246264381132e-01 8.847679817532e-01 8.965514572932e-01 8.510319505667e-01 7.656061555886e-01 6.839590417360e-01 6.613595566945e-01 7.157026218007e-01 8.049490736972e-01 8.742888720245e-01 8.903438088361e-01 8.463157408774e-01 7.765221378987e-01 7.213602074061e-01 7.219289320535e-01 7.754902871213e-01 8.411654252450e-01 8.690298673921e-01 8.449542068862e-01 7.816933618727e-01 7.164656426227e-01 6.968233618459e-01 7.417845068911e-01 8.203190495741e-01 8.844679179903e-01 9.015852063356e-01 8.630093810249e-01 7.851936552118e-01 7.090831888743e-01 6.860126384650e-01 7.345727289222e-01 8.186426226040e-01 8.868323976193e-01 9.058059747187e-01 8.668001213997e-01 7.853016197036e-01 6.999858354789e-01 6.613012364125e-01 6.926929145145e-01 7.635092430058e-01 8.238284997354e-01 8.405291932490e-01 8.051578650394e-01 7.330745019340e-01 6.609144831996e-01 6.330924061808e-01 6.659411825258e-01 7.296804641770e-01 7.813612765755e-01 7.946130122750e-01 7.660717264032e-01 7.138983419067e-01 6.716603099497e-01 6.695415297861e-01 7.078242511923e-01 7.571939214609e-01 7.873579989397e-01 7.967144966507e-01 7.832287419707e-01 7.685258818197e-01 7.606094538299e-01 7.575603009785e-01 7.568733877583e-01 7.576741225457e-01 7.628326115202e-01 7.730544180279e-01 7.862595448283e-01 7.984328750035e-01 8.055267178432e-01 8.054919799426e-01 7.996853740196e-01 7.930361370191e-01 7.923643899405e-01 8.028989687823e-01 8.246654761817e-01 8.516394484161e-01 8.744494881934e-01 8.847626792477e-01 8.790778939432e-01 8.606917653760e-01 8.394124295084e-01 8.278561006546e-01 8.346338831827e-01 8.583836103294e-01 8.883380964869e-01 9.110882822797e-01 9.177221524359e-01 9.079162454201e-01 8.902775693235e-01 8.785530234155e-01 8.836935472681e-01 9.059065659519e-01 9.338782481757e-01 9.520738734031e-01 9.496385745246e-01 9.261361595903e-01 8.931409758896e-01 8.704683816682e-01 8.752851156784e-01 9.089659961650e-01 9.550275134635e-01 9.911946590215e-01 1.004803290965e+00 9.900351660801e-01 9.650326396791e-01 9.110507711306e-01 8.531570985151e-01 8.245009436285e-01 8.455505483896e-01 9.051132490983e-01 9.698082603188e-01 1.007909117059e+00 1.003056250504e+00 9.586336556124e-01 8.980768202438e-01 8.586629840244e-01 8.703443954580e-01 9.292850999377e-01 1.001033716855e+00 1.048037454729e+00 1.048371218053e+00 1.001990778273e+00 9.322543035190e-01 8.816221576593e-01 8.899919271677e-01 9.595225273775e-01 1.052041080561e+00 1.122294568700e+00 1.141351011867e+00 1.103328973684e+00 1.026687334972e+00 9.522248465926e-01 9.282186635997e-01 9.747141866996e-01 1.063428266147e+00 1.145515146835e+00 1.183948384403e+00 1.164973387450e+00 1.099561961571e+00 1.021506376566e+00 9.768894158128e-01 9.956983331727e-01 1.064707378477e+00 1.140465322051e+00 1.182053137627e+00 1.194324690975e+00 1.168800935434e+00 1.144087420959e+00 1.129449902303e+00 1.133738626168e+00 1.136655123706e+00 1.113778521426e+00 1.081856283630e+00 1.059682101903e+00 1.063051529709e+00 1.092351597547e+00 1.130914108902e+00 1.155929780651e+00 1.151454170288e+00 1.116361588579e+00 1.066785407103e+00 1.031533410303e+00 1.036543365035e+00 1.084282099209e+00 1.150342971100e+00 1.201352168112e+00 1.213250640651e+00 1.180240071855e+00 1.117283795002e+00 1.057184570913e+00 1.036682008619e+00 1.070621556512e+00 1.138405825811e+00 1.201877456781e+00 1.230471921877e+00 1.213656332823e+00 1.163733580371e+00 1.112221417315e+00 1.095549598462e+00 1.129494571793e+00 1.195096553478e+00 1.254623708738e+00 1.276591345078e+00 1.249727407906e+00 1.187399536361e+00 1.125427309456e+00 1.107182662085e+00 1.152446817332e+00 1.238278592789e+00 1.318613511354e+00 1.354299509822e+00 1.349403892827e+00 1.316202734988e+00 1.259571105732e+00 1.197511279496e+00 1.141106833655e+00 1.120375513112e+00 1.147729209350e+00 1.207014225861e+00 1.265795227456e+00 1.294843349286e+00 1.279452520776e+00 1.223212885095e+00 1.147782039607e+00 1.087473703942e+00 1.073365348967e+00 1.110891872987e+00 1.174906459375e+00 1.229213274167e+00 1.246648604112e+00 1.217816421861e+00 1.153098911181e+00 1.081009938205e+00 1.039219707405e+00 1.052949578254e+00 1.114190504003e+00 1.188581314300e+00 1.239981808692e+00 1.246360920686e+00 1.204685620204e+00 1.131074078121e+00 1.057351382803e+00 1.019201809237e+00 1.033616636882e+00 1.084551446411e+00 1.136754049160e+00 1.159386836121e+00 1.138674626129e+00 1.081119098632e+00 1.011955818307e+00 9.666764164570e-01 9.703744530974e-01 1.016597188262e+00 1.072364886629e+00 1.100423387383e+00 1.111564497242e+00 1.092537307162e+00 1.068090180199e+00 1.046631862265e+00 1.017456728216e+00 9.977072036521e-01 9.811682839051e-01 9.784915882999e-01 9.898149145317e-01 1.003718240291e+00 1.005052081212e+00 9.845724779309e-01 9.449473072881e-01 9.016534413181e-01 8.768567048553e-01 8.852514583189e-01 9.214508477594e-01 9.633880820782e-01 9.874423537732e-01 9.802056277892e-01 9.432215115682e-01 8.924510159737e-01 8.523168954436e-01 8.422126962075e-01 8.620194097098e-01 8.926849621287e-01 9.115420634701e-01 9.059761634733e-01 8.783373429972e-01 8.440702238356e-01 8.230951605486e-01 8.258881433504e-01 8.445367167457e-01 8.589899635806e-01 8.514769919285e-01 8.169314944828e-01 7.668901091329e-01 7.264974469746e-01 7.205272496850e-01 7.518168695043e-01 7.970097284030e-01 8.255860358318e-01 8.177792819430e-01 7.719088111590e-01 7.063500509890e-01 6.562410624376e-01 6.594938663936e-01 7.174896186194e-01 7.979977969708e-01 8.621074978869e-01 8.802636378365e-01 8.354121729781e-01 7.268257408066e-01 6.032558234053e-01 5.517499665189e-01 6.214965850532e-01 7.485504218348e-01 8.495522107027e-01 8.796028065851e-01 8.288767146985e-01 7.201197848324e-01 6.141276509817e-01 5.976828932816e-01 6.932753943058e-01 8.257629096210e-01 9.201246991526e-01 9.381732978567e-01 8.745294233446e-01 7.556614884778e-01 6.444259883137e-01 6.244346775519e-01 7.121721831476e-01 8.318667761942e-01 9.096810207440e-01 9.092062505075e-01 8.280409430071e-01 6.979926639257e-01 5.921358585166e-01 5.993134998935e-01 7.131627117730e-01 8.417489697251e-01 9.147963485703e-01 9.022000608382e-01 8.078754562687e-01 6.724640392802e-01 5.829898808583e-01 6.279090764808e-01 7.725042553322e-01 9.168108167328e-01 9.962475680859e-01 9.853608189289e-01 8.928976570264e-01 7.691694256592e-01 6.733832610322e-01 6.955582262018e-01 7.951519214878e-01 8.948852708520e-01 9.391121366051e-01 9.074264050464e-01 8.127884694844e-01 7.035947370748e-01 6.578690548630e-01 7.207952446777e-01 8.439026543278e-01 9.507403179557e-01 9.942170553425e-01 9.611616190044e-01 8.704752572014e-01 7.740141797358e-01 7.435065882152e-01 8.106416688085e-01 9.281439787509e-01 1.028261137450e+00 1.069495299794e+00 1.042962689734e+00 9.706079387174e-01 9.011409715834e-01 8.889714056148e-01 9.487004751510e-01 1.040059960418e+00 1.109128911661e+00 1.122471407491e+00 1.076310581374e+00 9.972382900306e-01 9.362731274484e-01 9.418094349616e-01 1.015252174274e+00 1.109861016894e+00 1.173983753255e+00 1.178816585191e+00 1.125077646557e+00 1.042956040500e+00 9.846457046912e-01 9.947582153591e-01 1.068550984901e+00 1.186262791591e+00 1.281464239826e+00 1.342602922602e+00 1.353397864016e+00 1.314747562893e+00 1.243652959683e+00 1.163407427078e+00 1.080056184469e+00 1.034527484388e+00 1.051311484985e+00 1.115497824754e+00 1.186839021799e+00 1.228805913536e+00 1.223617397327e+00 1.175362100692e+00 1.108251293325e+00 1.059219121018e+00 1.058779410432e+00 1.107854763910e+00 1.177159943406e+00 1.229984612374e+00 1.241424174979e+00 1.205752020894e+00 1.137910841591e+00 1.070933738618e+00 1.044144159281e+00 1.077882602273e+00 1.155920485632e+00 1.239700564998e+00 1.293794428586e+00 1.299247935194e+00 1.257117247152e+00 1.188501143534e+00 1.130103693402e+00 1.118989170598e+00 1.167024334034e+00 1.250527581289e+00 1.329417750481e+00 1.370211412554e+00 1.356910254651e+00 1.294076915115e+00 1.207142857568e+00 1.137854564462e+00 1.126293119913e+00 1.181323412674e+00 1.272153947815e+00 1.353675274148e+00 1.391632689034e+00 1.374260910183e+00 1.326918960354e+00 1.274085718353e+00 1.236214055548e+00 1.228388811083e+00 1.252652473154e+00 1.297295158582e+00 1.343566153332e+00 1.374164730135e+00 1.378768901663e+00 1.356361757401e+00 1.315541683919e+00 1.272698205684e+00 1.246898337201e+00 1.251346139292e+00 1.285605120216e+00 1.335557682798e+00 1.381085061199e+00 1.404890230041e+00 1.398173241625e+00 1.363093947471e+00 1.312731979304e+00 1.267977391347e+00 1.249626529709e+00 1.267225743077e+00 1.312733455738e+00 1.365593416309e+00 1.404071292725e+00 1.414227003401e+00 1.394188650048e+00 1.354809046694e+00 1.316673563386e+00 1.302120303851e+00 1.323173666297e+00 1.373558521165e+00 1.432676698029e+00 1.477299296044e+00 1.491543403922e+00 1.471907259710e+00 1.428347774750e+00 1.381723525191e+00 1.356203029877e+00 1.366904609712e+00 1.410291476548e+00 1.466609237053e+00 1.511797313136e+00 1.528558858049e+00 1.512064471305e+00 1.471068522575e+00 1.425067026618e+00 1.396715317180e+00 1.400243551909e+00 1.432661733758e+00 1.475992006475e+00 1.508320504413e+00 1.514542902722e+00 1.492119629805e+00 1.451902692097e+00 1.414263483056e+00 1.399875000434e+00 1.417567050208e+00 1.458030299197e+00 1.499396470858e+00 1.519191181424e+00 1.504039724076e+00 1.454453181820e+00 1.385521034666e+00 1.323123378088e+00 1.293369024153e+00 1.307161888358e+00 1.352096516124e+00 1.400955258088e+00 1.427537114264e+00 1.417437051609e+00 1.372145677739e+00 1.308688883357e+00 1.254433359040e+00 1.234808601413e+00 1.257261764059e+00 1.305580637322e+00 1.351472152733e+00 1.370789400268e+00 1.353321794319e+00 1.306071990589e+00 1.251743190401e+00 1.220554595556e+00 1.233496732203e+00 1.286523825142e+00 1.352846540616e+00 1.400089270381e+00 1.405312134899e+00 1.362309500819e+00 1.284320204763e+00 1.203293387695e+00 1.160884582145e+00 1.184704772335e+00 1.265245987557e+00 1.363542511729e+00 1.437915536144e+00 1.460984633692e+00 1.425100145897e+00 1.343593594461e+00 1.250006016557e+00 1.190526783821e+00 1.200740159503e+00 1.277436588138e+00 1.381556787549e+00 1.467543135069e+00 1.503832017382e+00 1.478879510744e+00 1.401737811398e+00 1.300777581171e+00 1.218125753120e+00 1.192421367811e+00 1.232417019802e+00 1.309884405442e+00 1.382614673798e+00 1.418064491842e+00 1.402537702214e+00 1.342246338074e+00 1.261221660985e+00 1.194809196143e+00 1.174125905913e+00 1.205677725017e+00 1.266823898737e+00 1.323613739672e+00 1.349941402848e+00 1.336111002710e+00 1.290009213129e+00 1.234079745447e+00 1.196972858536e+00 1.198563858084e+00 1.236658122677e+00 1.289175604094e+00 1.329294707060e+00 1.338824011128e+00 1.314077629653e+00 1.266319681946e+00 1.217958856984e+00 1.193168378849e+00 1.204255772379e+00 1.243632752928e+00 1.289916882254e+00 1.321678218967e+00 1.327468113696e+00 1.309354508136e+00 1.281329618986e+00 1.262780378110e+00 1.267795929993e+00 1.295936906227e+00 1.332439951235e+00 1.357608895450e+00 1.357434007875e+00 1.330129717906e+00 1.287947163763e+00 1.253675889079e+00 1.249988683892e+00 1.284648819090e+00 1.343743586867e+00 1.400086209907e+00 1.427487272871e+00 1.410670127963e+00 1.349991676454e+00 1.263051793067e+00 1.182692956209e+00 1.146221374047e+00 1.172886477395e+00 1.247822309091e+00 1.334112600448e+00 1.396158131243e+00 1.412579374136e+00 1.379661132490e+00 1.310947037853e+00 1.234425821989e+00 1.184057146560e+00 1.182823172155e+00 1.227061982505e+00 1.290203995337e+00 1.341504190668e+00 1.360643184752e+00 1.342849032045e+00 1.298443627356e+00 1.248786198031e+00 1.217485776932e+00 1.218069166683e+00 1.245825094802e+00 1.282171032541e+00 1.307142674847e+00 1.309486073787e+00 1.290723824979e+00 1.263922800528e+00 1.247533797586e+00 1.255291499569e+00 1.287387467583e+00 1.330448936796e+00 1.366228484738e+00 1.381367845799e+00 1.373215378629e+00 1.350868184165e+00 1.331467128258e+00 1.331755522837e+00 1.357822864152e+00 1.400621416422e+00 1.441411004214e+00 1.461954723945e+00 1.452869663626e+00 1.417718334137e+00 1.372866103523e+00 1.342152512626e+00 1.345219051129e+00 1.384745776312e+00 1.443985076262e+00 1.497006004925e+00 1.521651952155e+00 1.507581503794e+00 1.459304924538e+00 1.395538751632e+00 1.343718614257e+00 1.327868610601e+00 1.353937653527e+00 1.405541280015e+00 1.455216190407e+00 1.479265788512e+00 1.466636714410e+00 1.421613153971e+00 1.362105504234e+00 1.313210415851e+00 1.295104334536e+00 1.310352092403e+00 1.342165621012e+00 1.365669518810e+00 1.361630162942e+00 1.324747074960e+00 1.266172119289e+00 1.211014691815e+00 1.188017387627e+00 1.211611085849e+00 1.270168871071e+00 1.333957025088e+00 1.373037066243e+00 1.369673277845e+00 1.323419102969e+00 1.252211594552e+00 1.188997462041e+00 1.168750258976e+00 1.205773269012e+00 1.281489130646e+00 1.358805355318e+00 1.404161388199e+00 1.399517147765e+00 1.346322237530e+00 1.265985236939e+00 1.196075007181e+00 1.175698308116e+00 1.219255415994e+00 1.303907211052e+00 1.387994079999e+00 1.435577233931e+00 1.428352551260e+00 1.369031471079e+00 1.281759235732e+00 1.208373853396e+00 1.192222820785e+00 1.248344919831e+00 1.350298927700e+00 1.452429777292e+00 1.516451611246e+00 1.522612123909e+00 1.471874311896e+00 1.385306993440e+00 1.300286078938e+00 1.257934043989e+00 1.279185561651e+00 1.348741202039e+00 1.428321841049e+00 1.481796014893e+00 1.489347668450e+00 1.450962564133e+00 1.385025151295e+00 1.322538442052e+00 1.293967157402e+00 1.311066051472e+00 1.358777805327e+00 1.407193689309e+00 1.430229191825e+00 1.416976281946e+00 1.375014299219e+00 1.327785277827e+00 1.304586339148e+00 1.323216004986e+00 1.376453439771e+00 1.436878106836e+00 1.474177553231e+00 1.469442979479e+00 1.422221362849e+00 1.352362030016e+00 1.295811836848e+00 1.288808711012e+00 1.342475933774e+00 1.432458740160e+00 1.516801392420e+00 1.559227312791e+00 1.541552059506e+00 1.468462353811e+00 1.369279977102e+00 1.294068074301e+00 1.292364335345e+00 1.375361246827e+00 1.504702598707e+00 1.624019172170e+00 1.688878383803e+00 1.677573340355e+00 1.593874457573e+00 1.468354793292e+00 1.356529795091e+00 1.320880506805e+00 1.386933726635e+00 1.518211134506e+00 1.649726938580e+00 1.727856455300e+00 1.724609342985e+00 1.639741107696e+00 1.501498358607e+00 1.366041121185e+00 1.303163441901e+00 1.350945120338e+00 1.478017620652e+00 1.614200066908e+00 1.698903147807e+00 1.698995448626e+00 1.610783312240e+00 1.460787290979e+00 1.307001385022e+00 1.228427914180e+00 1.275566053754e+00 1.417604160954e+00 1.575703722670e+00 1.682184919584e+00 1.699406386832e+00 1.619706564387e+00 1.464723570423e+00 1.287204052899e+00 1.167413405448e+00 1.173958005235e+00 1.295254040869e+00 1.452622616574e+00 1.571368924366e+00 1.608922424754e+00 1.554616342373e+00 1.427560739172e+00 1.276754791253e+00 1.175332016551e+00 1.184473326953e+00 1.295957543799e+00 1.441988954408e+00 1.555120240306e+00 1.595957357493e+00 1.555423024605e+00 1.453282464284e+00 1.336430023820e+00 1.268347841495e+00 1.293893981806e+00 1.399751184499e+00 1.528232814655e+00 1.621671702210e+00 1.645268463584e+00 1.591337740039e+00 1.479356119317e+00 1.354796348092e+00 1.279180521031e+00 1.296679694409e+00 1.395447697879e+00 1.519466115260e+00 1.611786083623e+00 1.637510622752e+00 1.588055456984e+00 1.480757305282e+00 1.357230268492e+00 1.274547014748e+00 1.276439955707e+00 1.357310568698e+00 1.468063477426e+00 1.555076700635e+00 1.584271634517e+00 1.546414397948e+00 1.456379827342e+00 1.350309772402e+00 1.276092843028e+00 1.269386756141e+00 1.326424990324e+00 1.407746545609e+00 1.468121298822e+00 1.478125889035e+00 1.430741248301e+00 1.341688107306e+00 1.246694797572e+00 1.190785102755e+00 1.202958430717e+00 1.272654446383e+00 1.359348906997e+00 1.421545630503e+00 1.434181335442e+00 1.393141603898e+00 1.314950389541e+00 1.233491624281e+00 1.189143392894e+00 1.206164842805e+00 1.274171400356e+00 1.357604307059e+00 1.420188965164e+00 1.439834034215e+00 1.412613752653e+00 1.351968281635e+00 1.284898858282e+00 1.242773100999e+00 1.245646139426e+00 1.289595424730e+00 1.351036695287e+00 1.402964435169e+00 1.427581432947e+00 1.420697438883e+00 1.390862575589e+00 1.355118418687e+00 1.331711583342e+00 1.331444505232e+00 1.352584232039e+00 1.383487661529e+00 1.410411579848e+00 1.424279137372e+00 1.423424052922e+00 1.412551753338e+00 1.399224546490e+00 1.389606138005e+00 1.385595709908e+00 1.384864273003e+00 1.383528361270e+00 1.379316715523e+00 1.373117753505e+00 1.368043222761e+00 1.366678686631e+00 1.368436129648e+00 1.369027838484e+00 1.362764619718e+00 1.346326901828e+00 1.321997096875e+00 1.298437276944e+00 1.287584012159e+00 1.298032829738e+00 1.328485182718e+00 1.366785976750e+00 1.395508880455e+00 1.399877617847e+00 1.374080959828e+00 1.324829871205e+00 1.271456167048e+00 1.240219149236e+00 1.250888231395e+00 1.302380367330e+00 1.372154320630e+00 1.429734389591e+00 1.450719347983e+00 1.424624035451e+00 1.358262613287e+00 1.276389386074e+00 1.216852987261e+00 1.213823963678e+00 1.273181573276e+00 1.366843417076e+00 1.453492903190e+00 1.499715880126e+00 1.489173341156e+00 1.425167702226e+00 1.330929104033e+00 1.246362430000e+00 1.214149886957e+00 1.252474114503e+00 1.339551785127e+00 1.431773177700e+00 1.490272463546e+00 1.493533759402e+00 1.440134467935e+00 1.348234465022e+00 1.252539227058e+00 1.193760612149e+00 1.196415876402e+00 1.249889106815e+00 1.317718569966e+00 1.362998212138e+00 1.364234802655e+00 1.319725069737e+00 1.246856180942e+00 1.177388104867e+00 1.144746526410e+00 1.163252115895e+00 1.216851255057e+00 1.272037641733e+00 1.298836007190e+00 1.282635127250e+00 1.227694639947e+00 1.156326915898e+00 1.102636097585e+00 1.095930450693e+00 1.139414366498e+00 1.207237812478e+00 1.263907428993e+00 1.282928539204e+00 1.254764596826e+00 1.188665037656e+00 1.111353653856e+00 1.059647901551e+00 1.061487022494e+00 1.114515880394e+00 1.188414652956e+00 1.247873528744e+00 1.270024465475e+00 1.250425958844e+00 1.203298948427e+00 1.157482301187e+00 1.144486526776e+00 1.178813375335e+00 1.246723262894e+00 1.316974496740e+00 1.360051410674e+00 1.360096898190e+00 1.319263831248e+00 1.257921037846e+00 1.209576426549e+00 1.205923730441e+00 1.255340143595e+00 1.335884566020e+00 1.411644797319e+00 1.452332842402e+00 1.443292532986e+00 1.388695037954e+00 1.311314100321e+00 1.247547962777e+00 1.232322050299e+00 1.275962894169e+00 1.355955091028e+00 1.434448528369e+00 1.479668201991e+00 1.476405829110e+00 1.428543674917e+00 1.357963729867e+00 1.298732744960e+00 1.282398326350e+00 1.317883937955e+00 1.384781051318e+00 1.448580583516e+00 1.480080120131e+00 1.465663157845e+00 1.410287958760e+00 1.336529130036e+00 1.278375960855e+00 1.265998923104e+00 1.305873829435e+00 1.375892536272e+00 1.441840953925e+00 1.476088016624e+00 1.466956607774e+00 1.421098809461e+00 1.361743198146e+00 1.321434634957e+00 1.326347714770e+00 1.378996558466e+00 1.456680329549e+00 1.527253582796e+00 1.565353022876e+00 1.560430067627e+00 1.518815622996e+00 1.462084899499e+00 1.420511225405e+00 1.419645568911e+00 1.464957716374e+00 1.538442082543e+00 1.610970987762e+00 1.657127099032e+00 1.663595515751e+00 1.631700630349e+00 1.576408047340e+00 1.522142152101e+00 1.494112195795e+00 1.506436700280e+00 1.554671480291e+00 1.619786945653e+00 1.679457788794e+00 1.717317110404e+00 1.726774358641e+00 1.710899854657e+00 1.679915534588e+00 1.647178894791e+00 1.624557099442e+00 1.618401441445e+00 1.628250489604e+00 1.648566409557e+00 1.671994180132e+00 1.692227955527e+00 1.705205246782e+00 1.709101460122e+00 1.703891620718e+00 1.690965477694e+00 1.673159434376e+00 1.654706354693e+00 1.640674650868e+00 1.635674415271e+00 1.641993530920e+00 1.658215848321e+00 1.679461769189e+00 1.699111187860e+00 1.711491389625e+00 1.714116397706e+00 1.708689146339e+00 1.700526879121e+00 1.696257177852e+00 1.700748928409e+00 1.714617686576e+00 1.733826519193e+00 1.751672294703e+00 1.761915266820e+00 1.761477812062e+00 1.751731374178e+00 1.737844803170e+00 1.726630081599e+00 1.723617210261e+00 1.730657096810e+00 1.745453344757e+00 1.763060362517e+00 1.778408397289e+00 1.788337538572e+00 1.792280680770e+00 1.791737527296e+00 1.788990258211e+00 1.785940245181e+00 1.783736954808e+00 1.783198327511e+00 1.785585836548e+00 1.792697750021e+00 1.805995840950e+00 1.824985993566e+00 1.845964293784e+00 1.862216824070e+00 1.866082468735e+00 1.852080981487e+00 1.820053589500e+00 1.776880584690e+00 1.735740901712e+00 1.711802493547e+00 1.714838674504e+00 1.742811301622e+00 1.781522884613e+00 1.810876391356e+00 1.813380161222e+00 1.780778856773e+00 1.717785844775e+00 1.642547445213e+00 1.582277899028e+00 1.561933782232e+00 1.589174827743e+00 1.648040078255e+00 1.708276971101e+00 1.740650336710e+00 1.727737611771e+00 1.668831282009e+00 1.580933589143e+00 1.495734314519e+00 1.448760119522e+00 1.459685585461e+00 1.517629693117e+00 1.588710089469e+00 1.636885684227e+00 1.639084350049e+00 1.591297401801e+00 1.509668722281e+00 1.427441273026e+00 1.383643483398e+00 1.401115453735e+00 1.469092138940e+00 1.551585304318e+00 1.610744123130e+00 1.623006200215e+00 1.585060113015e+00 1.514313776068e+00 1.444830408103e+00 1.414403077895e+00 1.442123156178e+00 1.513716356810e+00 1.592186434943e+00 1.640511748278e+00 1.636614655349e+00 1.579077708854e+00 1.488088797798e+00 1.401869621703e+00 1.362815122367e+00 1.391375451711e+00 1.468969042327e+00 1.552449277000e+00 1.600778845424e+00 1.590357640346e+00 1.519972214060e+00 1.411669648743e+00 1.308183686133e+00 1.259236098122e+00 1.290212746540e+00 1.379477783543e+00 1.477057403353e+00 1.537282212805e+00 1.534529155571e+00 1.466562313319e+00 1.354514656158e+00 1.240568813584e+00 1.176027641821e+00 1.190644389572e+00 1.265949015512e+00 1.351881399166e+00 1.401948205535e+00 1.390466858574e+00 1.316037528430e+00 1.201671902921e+00 1.092912120724e+00 1.044085180722e+00 1.081069267329e+00 1.175253683011e+00 1.271173264929e+00 1.323662496305e+00 1.310832991433e+00 1.235410575945e+00 1.124805172116e+00 1.029149660811e+00 1.003792678814e+00 1.066777122440e+00 1.180158734005e+00 1.286969608298e+00 1.345118138618e+00 1.335889257318e+00 1.263826534784e+00 1.156077466715e+00 1.059494918554e+00 1.024636116442e+00 1.069681710660e+00 1.162935126327e+00 1.253029070533e+00 1.300967310544e+00 1.290152483549e+00 1.226787428560e+00 1.138315655451e+00 1.067752480945e+00 1.054643034199e+00 1.105508295239e+00 1.188169034560e+00 1.258893938285e+00 1.286285853101e+00 1.259260691234e+00 1.188044609024e+00 1.102711403032e+00 1.045574551359e+00 1.049164826098e+00 1.109876472856e+00 1.191202321838e+00 1.251691609419e+00 1.264071975571e+00 1.220748723749e+00 1.134517611486e+00 1.037505659123e+00 9.739787722570e-01 9.771369688193e-01 1.040980306758e+00 1.126378647006e+00 1.192206217026e+00 1.213597710785e+00 1.185659416717e+00 1.122562338525e+00 1.054265336944e+00 1.016672065077e+00 1.031338785200e+00 1.089099340568e+00 1.159042554959e+00 1.210592604505e+00 1.226795257616e+00 1.207547972722e+00 1.167893434334e+00 1.132205787994e+00 1.122700868483e+00 1.145893110514e+00 1.188767960798e+00 1.228969058816e+00 1.248484124665e+00 1.241789010828e+00 1.217698898791e+00 1.195894807508e+00 1.197225832823e+00 1.230521144118e+00 1.285982257507e+00 1.341725986696e+00 1.376433310190e+00 1.378822071275e+00 1.351878605369e+00 1.312620523804e+00 1.286414664140e+00 1.294461549217e+00 1.339850828431e+00 1.404914072044e+00 1.462541088726e+00 1.489886957858e+00 1.476580697865e+00 1.427680027179e+00 1.362816651868e+00 1.310455440225e+00 1.295028649591e+00 1.321609358310e+00 1.372237332019e+00 1.418361381363e+00 1.436455341771e+00 1.416918753984e+00 1.366753071558e+00 1.307757428859e+00 1.268837979758e+00 1.270920454484e+00 1.312566754963e+00 1.370901508275e+00 1.416865002259e+00 1.429715944428e+00 1.404143527292e+00 1.351927832164e+00 1.298997375779e+00 1.275465197998e+00 1.298431514396e+00 1.359485675226e+00 1.430905671604e+00 1.482863911448e+00 1.496372725853e+00 1.468694397004e+00 1.414002644969e+00 1.359930689609e+00 1.337285534763e+00 1.363004932610e+00 1.428698712900e+00 1.507401974215e+00 1.570517071095e+00 1.600051283327e+00 1.593079318326e+00 1.561179991641e+00 1.525787582904e+00 1.509001015241e+00 1.522240196671e+00 1.559984067576e+00 1.604429791975e+00 1.636629573345e+00 1.645655819429e+00 1.632555704529e+00 1.609024869377e+00 1.591537283800e+00 1.592437679787e+00 1.612449676083e+00 1.640272044140e+00 1.659547339152e+00 1.657875632368e+00 1.633083105878e+00 1.594990835437e+00 1.562053050248e+00 1.552695100495e+00 1.574390905007e+00 1.618252273842e+00 1.664197020190e+00 1.691873079365e+00 1.689788990539e+00 1.659712119639e+00 1.616272808848e+00 1.581377175218e+00 1.573489283451e+00 1.596293764986e+00 1.635843101851e+00 1.669041418287e+00 1.676030621477e+00 1.649105278332e+00 1.596378847284e+00 1.540099689715e+00 1.507990819089e+00 1.517666481281e+00 1.563569757799e+00 1.619499570323e+00 1.653890699826e+00 1.644427429574e+00 1.586388088349e+00 1.496105202732e+00 1.409736282765e+00 1.371503524896e+00 1.406723979690e+00 1.499907834325e+00 1.606207137412e+00 1.679698009281e+00 1.690865620882e+00 1.632743956362e+00 1.523216801606e+00 1.405070468987e+00 1.336724846523e+00 1.360384069761e+00 1.465095855275e+00 1.596251641473e+00 1.695746825420e+00 1.725200544547e+00 1.671811069877e+00 1.549660524676e+00 1.401020583101e+00 1.292477853068e+00 1.286182941677e+00 1.386828622527e+00 1.536234698673e+00 1.664587974602e+00 1.723876084132e+00 1.694072685494e+00 1.582640845111e+00 1.425009589368e+00 1.283515808006e+00 1.229381215363e+00 1.290917711038e+00 1.423343576028e+00 1.553356936007e+00 1.625122110254e+00 1.611655872005e+00 1.514001835488e+00 1.360439090745e+00 1.206303965707e+00 1.122705654214e+00 1.151382178361e+00 1.260866993498e+00 1.379516130965e+00 1.448556837938e+00 1.438333289314e+00 1.347745369208e+00 1.203809123971e+00 1.062714872114e+00 9.987488527952e-01 1.052275419832e+00 1.183828794385e+00 1.318787959765e+00 1.400627054938e+00 1.401832461995e+00 1.321749594559e+00 1.185812598207e+00 1.046567240264e+00 9.750016483970e-01 1.014703699302e+00 1.134252944155e+00 1.263149456914e+00 1.345427266853e+00 1.353157576143e+00 1.284674960299e+00 1.163384454723e+00 1.037805606996e+00 9.721093123946e-01 1.005599771286e+00 1.111818902125e+00 1.227549175578e+00 1.300488252661e+00 1.303748816747e+00 1.235541929830e+00 1.118653110227e+00 1.000673150887e+00 9.442271163826e-01 9.857447710459e-01 1.096955091414e+00 1.215722765314e+00 1.291143874571e+00 1.296202176754e+00 1.226947418702e+00 1.101685602347e+00 9.620786426126e-01 8.697423624596e-01 8.749232722285e-01 9.649749088357e-01 1.078593363561e+00 1.160064592294e+00 1.178340693574e+00 1.125640799250e+00 1.015164550858e+00 8.812221227246e-01 7.782112610966e-01 7.592016417529e-01 8.256003485505e-01 9.246085321176e-01 1.001893052003e+00 1.026124182760e+00 9.885756020511e-01 9.003952069866e-01 7.920634695339e-01 7.110551747987e-01 7.012073432708e-01 7.617548512625e-01 8.481734183346e-01 9.149060159826e-01 9.357581916342e-01 9.045203453870e-01 8.333139173179e-01 7.516225800476e-01 7.008458942852e-01 7.116509971191e-01 7.752726886116e-01 8.534465290879e-01 9.100434530476e-01 9.250283108834e-01 8.959031328730e-01 8.370596413759e-01 7.781706101044e-01 7.552841806613e-01 7.878226616375e-01 8.611521028343e-01 9.409530715655e-01 9.964963053098e-01 1.010429925887e+00 9.803356104554e-01 9.185425863969e-01 8.509882738164e-01 8.110301563154e-01 8.219777476277e-01 8.785355499691e-01 9.522299234570e-01 1.012639138827e+00 1.040107801368e+00 1.028701125109e+00 9.857964922833e-01 9.303880687825e-01 8.882332768909e-01 8.807618873994e-01 9.115304446906e-01 9.642474111974e-01 1.015214400892e+00 1.045866538151e+00 1.048174700219e+00 1.025359647007e+00 9.900736299342e-01 9.600392024830e-01 9.502907469600e-01 9.647535419324e-01 9.941111025892e-01 1.022148709097e+00 1.034479219365e+00 1.024243948896e+00 9.942634113275e-01 9.565923597235e-01 9.290492135544e-01 9.274575097644e-01 9.563740172636e-01 1.006063312753e+00 1.058995932177e+00 1.098980197552e+00 1.116800350318e+00 1.112329854676e+00 1.094247039197e+00 1.077406801964e+00 1.077291749709e+00 1.102376059072e+00 1.149336082260e+00 1.205299514125e+00 1.254709294568e+00 1.285581530899e+00 1.292855224643e+00 1.279241902209e+00 1.254186522373e+00 1.230819064448e+00 1.220965526786e+00 1.229870391918e+00 1.253878175041e+00 1.283027652833e+00 1.306435633251e+00 1.316986707188e+00 1.313641577446e+00 1.301226926220e+00 1.288042895369e+00 1.281893758065e+00 1.286169234825e+00 1.298198736679e+00 1.311125242216e+00 1.317993441383e+00 1.315594093222e+00 1.306429588612e+00 1.297908890164e+00 1.298808752226e+00 1.314143447916e+00 1.341427462414e+00 1.371129875751e+00 1.391015428217e+00 1.391588318470e+00 1.370329508007e+00 1.333800026984e+00 1.296812821380e+00 1.277511357679e+00 1.288454799565e+00 1.328459099885e+00 1.382523163990e+00 1.429797765192e+00 1.452829476150e+00 1.443580449920e+00 1.406081398180e+00 1.356190111978e+00 1.317350022841e+00 1.310720860247e+00 1.342735473921e+00 1.400456243885e+00 1.459709378645e+00 1.497717929482e+00 1.501745331023e+00 1.472898440310e+00 1.426205326492e+00 1.386540187105e+00 1.378329089268e+00 1.411336376433e+00 1.473682528725e+00 1.539414584939e+00 1.582550774391e+00 1.587383331068e+00 1.553394512450e+00 1.496246035711e+00 1.444498592415e+00 1.428880255576e+00 1.464709547554e+00 1.540719591225e+00 1.626457610578e+00 1.689496331729e+00 1.708027909008e+00 1.676394892793e+00 1.606601379863e+00 1.526497522594e+00 1.471926774066e+00 1.469784551760e+00 1.520013973019e+00 1.595264595566e+00 1.658735557679e+00 1.681460873672e+00 1.650737959977e+00 1.572644352171e+00 1.471401992163e+00 1.384329971293e+00 1.347302665691e+00 1.372282670870e+00 1.437688021032e+00 1.504483949251e+00 1.538414663568e+00 1.521734233662e+00 1.456416038267e+00 1.363837651750e+00 1.280591089746e+00 1.244914234785e+00 1.272973899143e+00 1.345699488087e+00 1.424050904963e+00 1.472667832018e+00 1.472170471563e+00 1.422310163295e+00 1.341433292486e+00 1.262524720984e+00 1.221599347525e+00 1.236833591896e+00 1.294699602867e+00 1.360828672296e+00 1.401773939174e+00 1.398310066703e+00 1.349621443743e+00 1.273233283666e+00 1.201310699397e+00 1.168822887449e+00 1.192441325704e+00 1.257421049392e+00 1.329350443640e+00 1.375450949895e+00 1.376812922808e+00 1.331878368652e+00 1.256215791590e+00 1.179273443201e+00 1.134494749542e+00 1.140822193107e+00 1.188638935572e+00 1.247634209913e+00 1.286762092126e+00 1.287235295708e+00 1.246597853353e+00 1.178415184918e+00 1.108699299098e+00 1.066367118999e+00 1.066979955669e+00 1.101282185285e+00 1.142471755372e+00 1.163616999342e+00 1.149426728651e+00 1.100423063089e+00 1.032992032831e+00 9.752731318456e-01 9.551154614955e-01 9.811805711938e-01 1.035314319705e+00 1.086399316685e+00 1.108062853635e+00 1.087313238108e+00 1.026897945560e+00 9.452804523082e-01 8.738102891809e-01 8.450122232805e-01 8.701701709387e-01 9.287329666081e-01 9.856747318499e-01 1.012400554062e+00 9.949388079241e-01 9.351606216246e-01 8.505358265373e-01 7.724230042569e-01 7.363669776613e-01 7.583833819293e-01 8.196076288728e-01 8.844579804949e-01 9.243024146787e-01 9.256414911309e-01 8.904424971364e-01 8.347812119678e-01 7.854217063287e-01 7.695856177910e-01 7.973087677264e-01 8.535903509113e-01 9.114786035747e-01 9.483664418817e-01 9.530868159380e-01 9.268696506216e-01 8.820921812995e-01 8.388629119468e-01 8.172884041712e-01 8.262629797224e-01 8.576418413905e-01 8.928414856417e-01 9.143037271837e-01 9.124137430343e-01 8.875236807701e-01 8.490989016654e-01 8.125856016952e-01 7.931951726941e-01 7.978508881863e-01 8.212423189785e-01 8.501322955630e-01 8.713378829200e-01 8.770539602848e-01 8.663251283928e-01 8.441308826095e-01 8.189223311919e-01 7.991488742407e-01 7.898627610624e-01 7.909921227937e-01 7.984534114814e-01 8.069916717844e-01 8.124962922596e-01 8.129535780121e-01 8.080876744263e-01 7.986722165631e-01 7.862460679002e-01 7.732926026250e-01 7.635867931122e-01 7.619137248150e-01 7.722966441563e-01 7.955770047783e-01 8.278802283737e-01 8.614776847094e-01 8.877027021709e-01 9.000998157036e-01 8.969208106665e-01 8.823986752901e-01 8.661590479264e-01 8.600466117922e-01 8.722199723442e-01 9.018929758338e-01 9.393881428314e-01 9.713756117338e-01 9.871002686950e-01 9.825125919473e-01 9.619682672910e-01 9.375206680174e-01 9.246585095252e-01 9.344892877628e-01 9.665148058664e-01 1.008588730535e+00 1.044165576998e+00 1.060259931388e+00 1.052272131960e+00 1.025719724549e+00 9.949581628243e-01 9.778665319351e-01 9.863760846884e-01 1.018092826628e+00 1.057298394603e+00 1.083961072238e+00 1.082825566945e+00 1.048705394213e+00 9.887414762553e-01 9.223422374387e-01 8.765116616999e-01 8.726494958671e-01 9.104123369221e-01 9.673743701740e-01 1.015028641535e+00 1.032631360489e+00 1.012631559113e+00 9.619078898659e-01 9.009021358167e-01 8.584546031141e-01 8.578208915325e-01 8.994183366510e-01 9.606068903299e-01 1.012900239813e+00 1.036340341206e+00 1.024892605098e+00 9.870400142922e-01 9.435373632663e-01 9.198904061348e-01 9.319424567018e-01 9.739360823224e-01 1.022863402413e+00 1.053541487106e+00 1.050222062328e+00 1.011635233132e+00 9.525427385297e-01 9.015336715505e-01 8.896571131448e-01 9.288239488754e-01 1.000665822888e+00 1.071356800559e+00 1.111625813945e+00 1.106459767492e+00 1.058367408838e+00 9.885882290647e-01 9.346405786482e-01 9.349932339283e-01 9.998705619929e-01 1.101367675305e+00 1.197212692740e+00 1.253652622132e+00 1.253609590173e+00 1.198526639349e+00 1.109233729772e+00 1.024905300883e+00 9.915400578257e-01 1.031871507651e+00 1.123901970020e+00 1.221103624292e+00 1.282541867526e+00 1.285113335270e+00 1.225716396623e+00 1.121895151150e+00 1.012184870119e+00 9.491352841054e-01 9.693661157719e-01 1.058493561034e+00 1.165736893781e+00 1.243103517654e+00 1.262289656714e+00 1.216439890462e+00 1.119929375865e+00 1.008778781654e+00 9.358877642013e-01 9.447148878427e-01 1.029498857585e+00 1.141427703332e+00 1.229853898922e+00 1.262916257873e+00 1.229987192797e+00 1.140994596350e+00 1.026634908024e+00 9.361946946058e-01 9.189988422355e-01 9.844809016592e-01 1.092618529045e+00 1.191968893724e+00 1.247126501890e+00 1.243657313953e+00 1.186868218565e+00 1.100471452922e+00 1.023115102142e+00 9.951355497979e-01 1.032424469801e+00 1.113259531236e+00 1.198230183978e+00 1.254639884102e+00 1.265927979467e+00 1.232363055148e+00 1.169190836547e+00 1.102620211267e+00 1.060928854119e+00 1.059951892487e+00 1.092955758806e+00 1.136895419583e+00 1.167865519676e+00 1.171716131338e+00 1.147286037492e+00 1.105224327808e+00 1.063668741608e+00 1.040353488301e+00 1.043082509136e+00 1.065313779956e+00 1.091320492097e+00 1.105756206109e+00 1.100402871330e+00 1.076345883161e+00 1.042599552692e+00 1.011908397268e+00 9.944988376179e-01 9.924880926361e-01 9.991629174559e-01 1.003674813608e+00 9.973234346699e-01 9.775267249034e-01 9.485164703161e-01 9.191174328466e-01 8.981629365776e-01 8.893499161793e-01 8.890711896567e-01 8.889653269936e-01 8.812445904698e-01 8.632029311705e-01 8.389810222563e-01 8.181404857195e-01 8.108201557491e-01 8.211446617656e-01 8.438142969040e-01 8.669911729137e-01 8.787486303362e-01 8.725446351872e-01 8.499712483234e-01 8.209708489049e-01 8.007628737414e-01 8.025539589729e-01 8.289547503935e-01 8.697078435435e-01 9.081067072603e-01 9.293557153960e-01 9.256182879985e-01 8.979650183895e-01 8.562509604254e-01 8.167854144164e-01 7.964793833210e-01 8.038575736515e-01 8.336255100993e-01 8.708291658656e-01 8.999118110016e-01 9.110895521490e-01 9.024672073934e-01 8.794495634621e-01 8.524004551549e-01 8.324668416190e-01 8.265598078114e-01 8.341288255329e-01 8.483493384141e-01 8.606331516735e-01 8.647994687429e-01 8.589786806117e-01 8.452895736792e-01 8.280071967980e-01 8.111986801707e-01 7.969105323791e-01 7.847698426977e-01 7.732036763590e-01 7.611350913732e-01 7.490316980237e-01 7.386031080744e-01 7.313708615423e-01 7.271612612322e-01 7.238479718055e-01 7.186162337831e-01 7.100557883472e-01 6.997403966443e-01 6.921681147938e-01 6.925207005637e-01 7.030301808594e-01 7.204968986983e-01 7.371713278877e-01 7.444096269111e-01 7.367258785395e-01 7.146939371839e-01 6.861448239206e-01 6.645072986278e-01 6.626346923469e-01 6.838339874045e-01 7.182053610495e-01 7.485524760599e-01 7.592511512925e-01 7.422552761490e-01 7.004610107302e-01 6.497633193333e-01 6.175871737965e-01 6.299774889597e-01 6.890893568456e-01 7.703194928070e-01 8.423085979431e-01 8.813829456685e-01 8.758121536729e-01 8.271117923719e-01 7.516019038265e-01 6.814392543853e-01 6.567833166954e-01 6.971709959183e-01 7.804511107986e-01 8.653754672811e-01 9.184940257162e-01 9.216052117493e-01 8.719908656935e-01 7.828819579098e-01 6.852275187854e-01 6.254184685780e-01 6.396568490780e-01 7.148382415587e-01 8.036525420614e-01 8.650621672802e-01 8.769635121595e-01 8.355070274523e-01 7.546732785106e-01 6.675648265321e-01 6.220793437264e-01 6.505834719033e-01 7.340480681532e-01 8.245246986244e-01 8.832131708810e-01 8.905403234191e-01 8.456239327170e-01 7.665045914415e-01 6.908715190194e-01 6.664899573865e-01 7.150649356418e-01 8.079329992327e-01 8.974195353264e-01 9.482735673660e-01 9.446177420366e-01 8.901610377292e-01 8.093201771917e-01 7.466158269588e-01 7.490281605173e-01 8.244630726508e-01 9.330593388663e-01 1.025736266277e+00 1.068772787947e+00 1.048089563146e+00 9.698002346512e-01 8.624380676027e-01 7.783413375023e-01 7.746779816154e-01 8.602690736718e-01 9.847387063460e-01 1.089725577738e+00 1.136900926261e+00 1.110062420509e+00 1.014308374465e+00 8.783469532022e-01 7.594950030698e-01 7.316338577011e-01 8.175694442445e-01 9.577022268251e-01 1.080588506662e+00 1.141383868730e+00 1.120978516854e+00 1.022802069497e+00 8.745709786251e-01 7.356003994830e-01 6.922320631403e-01 7.816594294784e-01 9.381882917591e-01 1.080191328614e+00 1.158125769492e+00 1.150328013653e+00 1.057635085423e+00 9.037381123672e-01 7.417849604380e-01 6.592009542108e-01 7.182191417813e-01 8.663933578384e-01 1.013114699043e+00 1.101548343392e+00 1.106339621831e+00 1.025625518032e+00 8.798259714956e-01 7.172419682825e-01 6.219249192072e-01 6.659518510587e-01 8.080749619494e-01 9.571853624940e-01 1.055203859170e+00 1.076879831910e+00 1.020936959291e+00 9.083415023694e-01 7.851536025297e-01 7.199592727667e-01 7.609879449813e-01 8.790139486716e-01 1.006210371920e+00 1.092218915367e+00 1.112916583543e+00 1.066539937837e+00 9.719204951998e-01 8.681765202450e-01 8.079038837551e-01 8.266326071821e-01 9.077915244860e-01 1.001705043707e+00 1.065637912805e+00 1.077866203483e+00 1.037576987160e+00 9.631540431500e-01 8.892383307776e-01 8.554318761520e-01 8.807287059870e-01 9.466453059369e-01 1.014994043954e+00 1.053696636490e+00 1.047240383178e+00 9.979459268806e-01 9.247447373642e-01 8.591684119064e-01 8.327665337108e-01 8.554650611623e-01 9.070018446251e-01 9.547234516051e-01 9.736044221156e-01 9.542011313714e-01 9.035004232169e-01 8.429497104539e-01 8.016360846260e-01 8.004326339940e-01 8.356441048017e-01 8.826312432267e-01 9.147654124151e-01 9.169089885885e-01 8.897806312468e-01 8.495481002215e-01 8.224802916725e-01 8.306868726934e-01 8.748140835015e-01 9.329340156088e-01 9.765476782755e-01 9.850505361115e-01 9.522035816127e-01 8.886695039445e-01 8.222630651044e-01 7.907128055796e-01 8.180813108191e-01 8.917444632348e-01 9.739030778445e-01 1.028273437258e+00 1.032952416760e+00 9.835198165814e-01 8.945484949089e-01 8.014327934646e-01 7.551645414050e-01 7.905427652387e-01 8.892486871416e-01 1.000451346091e+00 1.079974431468e+00 1.102618261062e+00 1.062000552359e+00 9.700430730837e-01 8.624643894906e-01
 8.276999488196e-01 7.942349416710e-01 8.199648219815e-01 8.849586623685e-01 9.462303834023e-01 9.693897642161e-01 9.417386582016e-01 8.747405014935e-01 8.025948487248e-01 7.703723584805e-01 8.009087342793e-01 8.707627241282e-01 9.345623074666e-01 9.581282767899e-01 9.303446763579e-01 8.646389518846e-01 7.967081132126e-01 7.706413420528e-01 8.049151273299e-01 8.727291084755e-01 9.290944295412e-01 9.419221522267e-01 9.025872388203e-01 8.276004568011e-01 7.565932267932e-01 7.361556601439e-01 7.804374492423e-01 8.545750893147e-01 9.100650283681e-01 9.153892891859e-01 8.639377495301e-01 7.753276717998e-01 6.949786783020e-01 6.771646156358e-01 7.352252278474e-01 8.246296803470e-01 8.914620411242e-01 9.040833545478e-01 8.579538466106e-01 7.852665467728e-01 7.345502588152e-01 7.382193659436e-01 7.912471940983e-01 8.520708532004e-01 8.716344218890e-01 8.414854563321e-01 7.775996451381e-01 7.191630000374e-01 7.110054444879e-01 7.641082393137e-01 8.430039640837e-01 9.014443468206e-01 9.101663652715e-01 8.638077569548e-01 7.821111128830e-01 7.088637718655e-01 6.945827846643e-01 7.511701673802e-01 8.376277222502e-01 9.032767428473e-01 9.174073698774e-01 8.740425409768e-01 7.914306910960e-01 7.103693780858e-01 6.801119525001e-01 7.182594852588e-01 7.906062866921e-01 8.486429373566e-01 8.619598802043e-01 8.246509357530e-01 7.542253664922e-01 6.879872466991e-01 6.670849020901e-01 7.022761000833e-01 7.625977537780e-01 8.075492470434e-01 8.131920120357e-01 7.780191329674e-01 7.216249378489e-01 6.781522186429e-01 6.765203543916e-01 7.144691089209e-01 7.613800359164e-01 7.884431191207e-01 7.905091234045e-01 7.738335520566e-01 7.552381926229e-01 7.405297126801e-01 7.317827075753e-01 7.274687681328e-01 7.281156978053e-01 7.362474645242e-01 7.505962387059e-01 7.667368546424e-01 7.792760328641e-01 7.843484002120e-01 7.814092697886e-01 7.738687473445e-01 7.682239622201e-01 7.713972813198e-01 7.869470707621e-01 8.124339478691e-01 8.402240112799e-01 8.610742293081e-01 8.681881527452e-01 8.601526647415e-01 8.420110414481e-01 8.240843188158e-01 8.176519851458e-01 8.284947386124e-01 8.527857360739e-01 8.793229663461e-01 8.962048736084e-01 8.968558674986e-01 8.830929065251e-01 8.646928732109e-01 8.549342989028e-01 8.625858039774e-01 8.852193738921e-01 9.102909575520e-01 9.229744685916e-01 9.143507021380e-01 8.862701886029e-01 8.522150351100e-01 8.325568261138e-01 8.425503643053e-01 8.799266075775e-01 9.257327669370e-01 9.571931460530e-01 9.626722916016e-01 9.530102852696e-01 9.160722553987e-01 8.583327107037e-01 8.062869421829e-01 7.917851368009e-01 8.276326629755e-01 8.942608778182e-01 9.564460371168e-01 9.856426718450e-01 9.701101485864e-01 9.178721118884e-01 8.564637978113e-01 8.247318378560e-01 8.481358754896e-01 9.146608741469e-01 9.861499098636e-01 1.026965187315e+00 1.019370368726e+00 9.679482533977e-01 9.002757074330e-01 8.603049483923e-01 8.824892171633e-01 9.594038561372e-01 1.049116918582e+00 1.109152511368e+00 1.115501157115e+00 1.067513362828e+00 9.887973655511e-01 9.236534889520e-01 9.171761109849e-01 9.778625227190e-01 1.068810281877e+00 1.141798683875e+00 1.164805721372e+00 1.129931709446e+00 1.054273376578e+00 9.774534438988e-01 9.473128412583e-01 9.858254586024e-01 1.067643930533e+00 1.144742070002e+00 1.176246027978e+00 1.178780779610e+00 1.155307601258e+00 1.130448311368e+00 1.117019813144e+00 1.124171710226e+00 1.126076445725e+00 1.108109603663e+00 1.084621166123e+00 1.072041986593e+00 1.081901331678e+00 1.111649824631e+00 1.145222034796e+00 1.162948960406e+00 1.152426800406e+00 1.115169472781e+00 1.068164863516e+00 1.038389660503e+00 1.047391248667e+00 1.093834722003e+00 1.153249689101e+00 1.194988077845e+00 1.198175833660e+00 1.159485920382e+00 1.095152074164e+00 1.037348120409e+00 1.019689300051e+00 1.052968966319e+00 1.115249191203e+00 1.170439471348e+00 1.191319801540e+00 1.170456192610e+00 1.122238400380e+00 1.078131971533e+00 1.070891782524e+00 1.110216488155e+00 1.173779287636e+00 1.225392842046e+00 1.237673509314e+00 1.203886930427e+00 1.141476574971e+00 1.088490905558e+00 1.085448086877e+00 1.143543436276e+00 1.232943878817e+00 1.307418854490e+00 1.330830774588e+00 1.312188742191e+00 1.273600341274e+00 1.218802819372e+00 1.147237141584e+00 1.096160231519e+00 1.092996610618e+00 1.140756367698e+00 1.213185072628e+00 1.273926438635e+00 1.295570535911e+00 1.268066440825e+00 1.200920629970e+00 1.122080684387e+00 1.070217094496e+00 1.074170944932e+00 1.130031915525e+00 1.204504101241e+00 1.259778750880e+00 1.271575343592e+00 1.235046904255e+00 1.165328523568e+00 1.094457320001e+00 1.059875600967e+00 1.081300651433e+00 1.144332059968e+00 1.212901103407e+00 1.253390907115e+00 1.247960701300e+00 1.197983514818e+00 1.123214560261e+00 1.056549467145e+00 1.029571841129e+00 1.050970000877e+00 1.099262607122e+00 1.140429998600e+00 1.148678364026e+00 1.116142403582e+00 1.054843113706e+00 9.936147963235e-01 9.661795636183e-01 9.884227940498e-01 1.044223340238e+00 1.098987177594e+00 1.118039615449e+00 1.117575575669e+00 1.102838028661e+00 1.081390383855e+00 1.063757482444e+00 1.034816878501e+00 1.011100716757e+00 9.921852738355e-01 9.885543467217e-01 1.000026494710e+00 1.014611658951e+00 1.016563797338e+00 9.961022299572e-01 9.553898434572e-01 9.094951417502e-01 8.806463397023e-01 8.845668187633e-01 9.174564030522e-01 9.583100425730e-01 9.836960086352e-01 9.798493124216e-01 9.475329751962e-01 9.013484311704e-01 8.638370740418e-01 8.529858862788e-01 8.692933121157e-01 8.961165184824e-01 9.132211212336e-01 9.094913387611e-01 8.875826050233e-01 8.616477680521e-01 8.484626585865e-01 8.549297413963e-01 8.718028525357e-01 8.805350876666e-01 8.660187599826e-01 8.257849999149e-01 7.734921933100e-01 7.353065380587e-01 7.346132955603e-01 7.707913528019e-01 8.180215868417e-01 8.454757488644e-01 8.340542148426e-01 7.828571520806e-01 7.110942447999e-01 6.541086460320e-01 6.516687903849e-01 7.085137854233e-01 7.876600065499e-01 8.494060564255e-01 8.663107377083e-01 8.191831826726e-01 7.124680910438e-01 5.971790258133e-01 5.570626330062e-01 6.298645524771e-01 7.498962040233e-01 8.397236886366e-01 8.589101444678e-01 8.013107971270e-01 6.940124800602e-01 6.025291776869e-01 6.084950634233e-01 7.153239761248e-01 8.441137044574e-01 9.265270982086e-01 9.296765082188e-01 8.522804594416e-01 7.254193736048e-01 6.185382376767e-01 6.167689701000e-01 7.206413418809e-01 8.446883926160e-01 9.181592840501e-01 9.091820215558e-01 8.193782019687e-01 6.851001638696e-01 5.850954272114e-01 6.066188407993e-01 7.294704502904e-01 8.580255043172e-01 9.254488636512e-01 9.049798876326e-01 8.037122693692e-01 6.661945179401e-01 5.835625983152e-01 6.392144554866e-01 7.875359194392e-01 9.285808072103e-01 1.001154781618e+00 9.829622431933e-01 8.858550813721e-01 7.460949616105e-01 6.575266732378e-01 6.859403650182e-01 7.910614239746e-01 8.921889103616e-01 9.341152269705e-01 8.977751952950e-01 7.973624372554e-01 6.827589998436e-01 6.347464108968e-01 6.992921612519e-01 8.237898794505e-01 9.298133858777e-01 9.710125975072e-01 9.354692222029e-01 8.431704757371e-01 7.467627550635e-01 7.178291380365e-01 7.853868334815e-01 8.997620695177e-01 9.940941422859e-01 1.029186874083e+00 9.985426410793e-01 9.263569087870e-01 8.627186361569e-01 8.596903414530e-01 9.251023226010e-01 1.014660266181e+00 1.075921416962e+00 1.078948971179e+00 1.023738759947e+00 9.409736567676e-01 8.853207304043e-01 9.035317811924e-01 9.880032717669e-01 1.085583482465e+00 1.144907630786e+00 1.140248748344e+00 1.075996668665e+00 9.866295594333e-01 9.291802593334e-01 9.498667034376e-01 1.038336679799e+00 1.154552041147e+00 1.255697305160e+00 1.314195723312e+00 1.317084133172e+00 1.269015789086e+00 1.190925924437e+00 1.108601857694e+00 1.032252914302e+00 1.002617503914e+00 1.034846691699e+00 1.104186910509e+00 1.168904393574e+00 1.197240731922e+00 1.178115734379e+00 1.122376005582e+00 1.059605495585e+00 1.027222318660e+00 1.047402347660e+00 1.108693309734e+00 1.176109800319e+00 1.215457434057e+00 1.207953186783e+00 1.154741978740e+00 1.077422777635e+00 1.013966974798e+00 1.002577446149e+00 1.053565354231e+00 1.139954777701e+00 1.220599999941e+00 1.263715157085e+00 1.255783782049e+00 1.203014281545e+00 1.130409073834e+00 1.075931808258e+00 1.073099103938e+00 1.126540088823e+00 1.208086064604e+00 1.278968139559e+00 1.310060205216e+00 1.289954893952e+00 1.226717751982e+00 1.147155751391e+00 1.090607324984e+00 1.089909112273e+00 1.146335355760e+00 1.228051760206e+00 1.294350963549e+00 1.315803751962e+00 1.288445663956e+00 1.241177418823e+00 1.199516482416e+00 1.177967213095e+00 1.183827651995e+00 1.213418709209e+00 1.254199766223e+00 1.290791131044e+00 1.310715977256e+00 1.307838403786e+00 1.283712356876e+00 1.247494678305e+00 1.213931498487e+00 1.198479397695e+00 1.210126333554e+00 1.245981032774e+00 1.292494664529e+00 1.332136312061e+00 1.350457385025e+00 1.340718013027e+00 1.306007856078e+00 1.259220451561e+00 1.220000888812e+00 1.207155842946e+00 1.228348418592e+00 1.274856997826e+00 1.326778092165e+00 1.363548290864e+00 1.372067727935e+00 1.350637617134e+00 1.309698429837e+00 1.269256711648e+00 1.251517538238e+00 1.269223294236e+00 1.317296561919e+00 1.376115656273e+00 1.422836497523e+00 1.441300337241e+00 1.427015950967e+00 1.388222532092e+00 1.343596733215e+00 1.315559231522e+00 1.319270583985e+00 1.353434044340e+00 1.401400281373e+00 1.441491928884e+00 1.457532161983e+00 1.444626371439e+00 1.410367757884e+00 1.372074799158e+00 1.349627578166e+00 1.355043866016e+00 1.385047448444e+00 1.423360362392e+00 1.450525977783e+00 1.453480894241e+00 1.430771656583e+00 1.393210926085e+00 1.359989884684e+00 1.349749527739e+00 1.369423840002e+00 1.409152439195e+00 1.448125201050e+00 1.465697800240e+00 1.450150659769e+00 1.402905020568e+00 1.338870983450e+00 1.282404261660e+00 1.257052626305e+00 1.271538525771e+00 1.313417903176e+00 1.357556945630e+00 1.380551675903e+00 1.370341458500e+00 1.329698770021e+00 1.275304079976e+00 1.231898811209e+00 1.220248890954e+00 1.243746674753e+00 1.285760687865e+00 1.320984374176e+00 1.329422994838e+00 1.304751015623e+00 1.257058078352e+00 1.210540791692e+00 1.193652699511e+00 1.221564503601e+00 1.283719835659e+00 1.350637114574e+00 1.391177632730e+00 1.385273202165e+00 1.329840671118e+00 1.241279780251e+00 1.154916818156e+00 1.115024493624e+00 1.147963385164e+00 1.238716586178e+00 1.343734284401e+00 1.420154385573e+00 1.441257811959e+00 1.400365393065e+00 1.311620998384e+00 1.209480281770e+00 1.141975442230e+00 1.147269095371e+00 1.222991186873e+00 1.328645312747e+00 1.417324064766e+00 1.456998536501e+00 1.435935767775e+00 1.362624382133e+00 1.264151878711e+00 1.180777156657e+00 1.149898091821e+00 1.181232334526e+00 1.249143075056e+00 1.313839918941e+00 1.344460500787e+00 1.328394320392e+00 1.272407755394e+00 1.200243277843e+00 1.145331635755e+00 1.134736575886e+00 1.170657166946e+00 1.229133403419e+00 1.277975748472e+00 1.293837158609e+00 1.269544641506e+00 1.215219459221e+00 1.155471845677e+00 1.120604435174e+00 1.130015944075e+00 1.178276066852e+00 1.239724854677e+00 1.285768379106e+00 1.297953814091e+00 1.272848899219e+00 1.222019680304e+00 1.168421447757e+00 1.137525518447e+00 1.143547245889e+00 1.180330182432e+00 1.226856267610e+00 1.261373254352e+00 1.271838776219e+00 1.259443464170e+00 1.236875334055e+00 1.221966625467e+00 1.227640779761e+00 1.253450644617e+00 1.285837227554e+00 1.306748732708e+00 1.303540276817e+00 1.275192030271e+00 1.234043751107e+00 1.202294569454e+00 1.201435330230e+00 1.237917026528e+00 1.297239269982e+00 1.352684905255e+00 1.379011743517e+00 1.361717161768e+00 1.301363286448e+00 1.215087884454e+00 1.134811213287e+00 1.097024397532e+00 1.120945355394e+00 1.192462192973e+00 1.275679541624e+00 1.335863126270e+00 1.352050036971e+00 1.320263082861e+00 1.253077057943e+00 1.176974027304e+00 1.124588362179e+00 1.118799625748e+00 1.157273448976e+00 1.215132074309e+00 1.262849597782e+00 1.280617235464e+00 1.263503499352e+00 1.221051189414e+00 1.173424712172e+00 1.143043644674e+00 1.142770294336e+00 1.168043057707e+00 1.201009825559e+00 1.222514316581e+00 1.221811014816e+00 1.200585881223e+00 1.171971028070e+00 1.154723819052e+00 1.163116460133e+00 1.197618720674e+00 1.244649234622e+00 1.285369753098e+00 1.305492192362e+00 1.300966450533e+00 1.279144291020e+00 1.255854294756e+00 1.248218844094e+00 1.265026364268e+00 1.301108585859e+00 1.340820447729e+00 1.367222939953e+00 1.370270810163e+00 1.350849246129e+00 1.320678140526e+00 1.297815622030e+00 1.297719390911e+00 1.323728975452e+00 1.364569769466e+00 1.401143370209e+00 1.416572293181e+00 1.403317741305e+00 1.366107085797e+00 1.320923312975e+00 1.289204809333e+00 1.287126517204e+00 1.315285327885e+00 1.357939290910e+00 1.392710067764e+00 1.401777479190e+00 1.378657722142e+00 1.330361279252e+00 1.275457407808e+00 1.237181565198e+00 1.231293445484e+00 1.255443152208e+00 1.290476674607e+00 1.312384397866e+00 1.304276993316e+00 1.262993853061e+00 1.200896774738e+00 1.143340921692e+00 1.118623133118e+00 1.140432234407e+00 1.196728748758e+00 1.258284245216e+00 1.296335472528e+00 1.294210649457e+00 1.251730171450e+00 1.185853488161e+00 1.127136844308e+00 1.107503615601e+00 1.139679783896e+00 1.206530429444e+00 1.274187020574e+00 1.312169459113e+00 1.304519413513e+00 1.253614432167e+00 1.180528383068e+00 1.120810266385e+00 1.109533256735e+00 1.156796746486e+00 1.238668084946e+00 1.315920978490e+00 1.355931225000e+00 1.342892868504e+00 1.280911242281e+00 1.194634811245e+00 1.125721659169e+00 1.116230407324e+00 1.178398772120e+00 1.283606894935e+00 1.386547292329e+00 1.450545271383e+00 1.457089794900e+00 1.407390964542e+00 1.321804353225e+00 1.236625940207e+00 1.192620319531e+00 1.211812816351e+00 1.280585559828e+00 1.361851538158e+00 1.419959581168e+00 1.434747295273e+00 1.404800359938e+00 1.346018809681e+00 1.286415375671e+00 1.254708149162e+00 1.264188477873e+00 1.304053937652e+00 1.348404873682e+00 1.373093510939e+00 1.366968479453e+00 1.335443717397e+00 1.298130997807e+00 1.279963673992e+00 1.296499987210e+00 1.342443517772e+00 1.394927392778e+00 1.427679378048e+00 1.423770107835e+00 1.382390537320e+00 1.320726329262e+00 1.270053654760e+00 1.262055673285e+00 1.307392681445e+00 1.386216746604e+00 1.462208665734e+00 1.502838223802e+00 1.491188349463e+00 1.430681586550e+00 1.346284938358e+00 1.280259665695e+00 1.274235152409e+00 1.339376541999e+00 1.445947631495e+00 1.546632429734e+00 1.602382975137e+00 1.593763445819e+00 1.524298562210e+00 1.421241054833e+00 1.331997662935e+00 1.306576355125e+00 1.362999198626e+00 1.470602215554e+00 1.575774024745e+00 1.633436113259e+00 1.620491953035e+00 1.539102778758e+00 1.417707602242e+00 1.308859985697e+00 1.271670781042e+00 1.330167815173e+00 1.449439014398e+00 1.567039734933e+00 1.631263839599e+00 1.615107388822e+00 1.518730881934e+00 1.371168854298e+00 1.231656293402e+00 1.175930084294e+00 1.242843515363e+00 1.392023691020e+00 1.546507887366e+00 1.644749626774e+00 1.653933915061e+00 1.569249958167e+00 1.413620485746e+00 1.239797717741e+00 1.126532319744e+00 1.138538592802e+00 1.260577374625e+00 1.414984637049e+00 1.530540295891e+00 1.567567408290e+00 1.517054666586e+00 1.398370777122e+00 1.258736977076e+00 1.166187776667e+00 1.175143630298e+00 1.276540336230e+00 1.408215445799e+00 1.508064513324e+00 1.539891082878e+00 1.496493099349e+00 1.398703351504e+00 1.293278969185e+00 1.240486529354e+00 1.277863234070e+00 1.386385406498e+00 1.509110019183e+00 1.592072256262e+00 1.603671921054e+00 1.538392567083e+00 1.417358105042e+00 1.288010915915e+00 1.214260310857e+00 1.240021736719e+00 1.348386859000e+00 1.478790827115e+00 1.573349611775e+00 1.597841384421e+00 1.544312989612e+00 1.430345829509e+00 1.298032747280e+00 1.206556015752e+00 1.203376894753e+00 1.284127638925e+00 1.397370292585e+00 1.487291948746e+00 1.518937461070e+00 1.482789225359e+00 1.393526038079e+00 1.287256094863e+00 1.212387273103e+00 1.205373964043e+00 1.262300656291e+00 1.342748115138e+00 1.400995278597e+00 1.407793277678e+00 1.356659665797e+00 1.264320628895e+00 1.168418177923e+00 1.116473285315e+00 1.137648656548e+00 1.217309260520e+00 1.310548283837e+00 1.374040012334e+00 1.382568821134e+00 1.332535795771e+00 1.241861255263e+00 1.147923580419e+00 1.097336825585e+00 1.119216258342e+00 1.200685445674e+00 1.299345792374e+00 1.373725215420e+00 1.399003100259e+00 1.369870790104e+00 1.299465671954e+00 1.216509753685e+00 1.157516967846e+00 1.149927926969e+00 1.193941421465e+00 1.263915590091e+00 1.327955920862e+00 1.363844613559e+00 1.364222649965e+00 1.335735693018e+00 1.295081882299e+00 1.262251729545e+00 1.251580440538e+00 1.264874982672e+00 1.292150191278e+00 1.319214399528e+00 1.335493108222e+00 1.337801637106e+00 1.329842730980e+00 1.318869501115e+00 1.311215125901e+00 1.308942802349e+00 1.309439168308e+00 1.308000557496e+00 1.301348298150e+00 1.289815765791e+00 1.277041357059e+00 1.267462793737e+00 1.263167383089e+00 1.262182543476e+00 1.259687911797e+00 1.251324890592e+00 1.236602571057e+00 1.220327619653e+00 1.210795956465e+00 1.214982235233e+00 1.233208899289e+00 1.257410634514e+00 1.274630772531e+00 1.273348215507e+00 1.249237205330e+00 1.208612765343e+00 1.168339082670e+00 1.150039720542e+00 1.168003235716e+00 1.218068478421e+00 1.278880108040e+00 1.323789255316e+00 1.332435887630e+00 1.297490157648e+00 1.228014270873e+00 1.150245691592e+00 1.102075258975e+00 1.114174483546e+00 1.185673462516e+00 1.283961652341e+00 1.368090213651e+00 1.407414861762e+00 1.388433147569e+00 1.316719650243e+00 1.217542241192e+00 1.133109606941e+00 1.107580594957e+00 1.156573150400e+00 1.252834158723e+00 1.349797129502e+00 1.408955955807e+00 1.410334026830e+00 1.353920202510e+00 1.258997621985e+00 1.161471871078e+00 1.103450024549e+00 1.109641558913e+00 1.167289575805e+00 1.237678181835e+00 1.283441216139e+00 1.283798185304e+00 1.238036882304e+00 1.164568698747e+00 1.096267199771e+00 1.067257830811e+00 1.090823968623e+00 1.148421621336e+00 1.204834672051e+00 1.229872823896e+00 1.209417768292e+00 1.148458188806e+00 1.070577404224e+00 1.012364378702e+00 1.005970517214e+00 1.054620572556e+00 1.129449497052e+00 1.192232148889e+00 1.215175321629e+00 1.188033858806e+00 1.119323449655e+00 1.035364265003e+00 9.743186462884e-01 9.679521984201e-01 1.017213454018e+00 1.091876979114e+00 1.155302351896e+00 1.183508758948e+00 1.170999373036e+00 1.130502908735e+00 1.088817467964e+00 1.075606876510e+00 1.105104811744e+00 1.165353346446e+00 1.227777511843e+00 1.265244124393e+00 1.263560728873e+00 1.225768267064e+00 1.172141920881e+00 1.134495937399e+00 1.140756489367e+00 1.195077831623e+00 1.274137120037e+00 1.343943014495e+00 1.377355300155e+00 1.362581250081e+00 1.305908165936e+00 1.231332355802e+00 1.175064553372e+00 1.169385861350e+00 1.220146057345e+00 1.302080084998e+00 1.378082159605e+00 1.418984315162e+00 1.412194659615e+00 1.363459750128e+00 1.295360546326e+00 1.241101903782e+00 1.229630668309e+00 1.266904559238e+00 1.331661391022e+00 1.391244797211e+00 1.419503100265e+00 1.405637426214e+00 1.356302467346e+00 1.293715021801e+00 1.248335461884e+00 1.244028629082e+00 1.282266850417e+00 1.341383008985e+00 1.391973373581e+00 1.412324877340e+00 1.395986395663e+00 1.353324648438e+00 1.308391271158e+00 1.289416677982e+00 1.312903686654e+00 1.372019275839e+00 1.441563466640e+00 1.493458983533e+00 1.509085753901e+00 1.484881747284e+00 1.433347709425e+00 1.380129687640e+00 1.354902504920e+00 1.375750205906e+00 1.437131192811e+00 1.514100890957e+00 1.577673095662e+00 1.607166109878e+00 1.595593540699e+00 1.550410410753e+00 1.491269598972e+00 1.444086749071e+00 1.430526856882e+00 1.456863292764e+00 1.511367854810e+00 1.572844726135e+00 1.621952511342e+00 1.647810486840e+00 1.649296811884e+00 1.633058048733e+00 1.609657173786e+00 1.589034321265e+00 1.577027109279e+00 1.574275431784e+00 1.578064461594e+00 1.585298519132e+00 1.594455299620e+00 1.605626761387e+00 1.618858366345e+00 1.632405976375e+00 1.642345059889e+00 1.643894220044e+00 1.633973201531e+00 1.613507058504e+00 1.588270419790e+00 1.567555104447e+00 1.560459357059e+00 1.571271149541e+00 1.596935772756e+00 1.628346594805e+00 1.654819968647e+00 1.668810021196e+00 1.668754010388e+00 1.659426755388e+00 1.649581062894e+00 1.647749988402e+00 1.657847350574e+00 1.677105056906e+00 1.697727778844e+00 1.711122780683e+00 1.712108223810e+00 1.701357865412e+00 1.685167572897e+00 1.672739431621e+00 1.671850633199e+00 1.684844884979e+00 1.707465933080e+00 1.731203450550e+00 1.747511650519e+00 1.751490047008e+00 1.743479927242e+00 1.728539130511e+00 1.714022671542e+00 1.706360421182e+00 1.708486287367e+00 1.719218178092e+00 1.734764460177e+00 1.751013209914e+00 1.765174381895e+00 1.775937312559e+00 1.782481490751e+00 1.783321387712e+00 1.776094981875e+00 1.758716380433e+00 1.731446130445e+00 1.698661972107e+00 1.668986453665e+00 1.652743951101e+00 1.656820524285e+00 1.679763146772e+00 1.710756666545e+00 1.733651015875e+00 1.733533321931e+00 1.702644250942e+00 1.644300514001e+00 1.573953657091e+00 1.515935257375e+00 1.493778127583e+00 1.516344377876e+00 1.570682168719e+00 1.629205813763e+00 1.663756211506e+00 1.656321197476e+00 1.604234755870e+00 1.521606977201e+00 1.437145626243e+00 1.385062960895e+00 1.387106224412e+00 1.436797709816e+00 1.503724952697e+00 1.552976374841e+00 1.560804341219e+00 1.521360380417e+00 1.448106350694e+00 1.371195691876e+00 1.327412737343e+00 1.339967687110e+00 1.401094029450e+00 1.478017311121e+00 1.534601371728e+00 1.547527329672e+00 1.512681552050e+00 1.446013118939e+00 1.379915129770e+00 1.350998538611e+00 1.378291083966e+00 1.448413891732e+00 1.525508081184e+00 1.573291947794e+00 1.569790182256e+00 1.513038235951e+00 1.422281347250e+00 1.335008281169e+00 1.293953542102e+00 1.320875598633e+00 1.398103112106e+00 1.482548035060e+00 1.532906680903e+00 1.525075386368e+00 1.456888175817e+00 1.349032271481e+00 1.243086964066e+00 1.189191147380e+00 1.215090268552e+00 1.301047708991e+00 1.397387275688e+00 1.458194646593e+00 1.457497204555e+00 1.392435041408e+00 1.283174866100e+00 1.170878967155e+00 1.106472221047e+00 1.120094214899e+00 1.193504377091e+00 1.276773668347e+00 1.323921302125e+00 1.309820089506e+00 1.233421727550e+00 1.118097068239e+00 1.010453692646e+00 9.664584467973e-01 1.010908437499e+00 1.110875741013e+00 1.208510309759e+00 1.258924841466e+00 1.241094907395e+00 1.158379052383e+00 1.039127805877e+00 9.365837255226e-01 9.117997674627e-01 9.837222952110e-01 1.107826651676e+00 1.222360464847e+00 1.284263758096e+00 1.274975182344e+00 1.199030252966e+00 1.083577903877e+00 9.770747823428e-01 9.350776822775e-01 9.801605351157e-01 1.078596026323e+00 1.175012226748e+00 1.228522259301e+00 1.221915933947e+00 1.160932471372e+00 1.072537025544e+00 9.998787058616e-01 9.839273668480e-01 1.032673967327e+00 1.114017773310e+00 1.183988587973e+00 1.211420501497e+00 1.185667305443e+00 1.117317883584e+00 1.036655117384e+00 9.856845764013e-01 9.952011202915e-01 1.058913141738e+00 1.139211203860e+00 1.195635183439e+00 1.202603134785e+00 1.154132113724e+00 1.064590120809e+00 9.679914648912e-01 9.103810174526e-01 9.237040232484e-01 9.966675820967e-01 1.086240842936e+00 1.151184259687e+00 1.168176682551e+00 1.134083194562e+00 1.064894479499e+00 9.927567651124e-01 9.557461880281e-01 9.753577484616e-01 1.039181747243e+00 1.113084834174e+00 1.165512287395e+00 1.180114304956e+00 1.158056996511e+00 1.115924985718e+00 1.079609212841e+00 1.071981253805e+00 1.098493974278e+00 1.144002996118e+00 1.184624776521e+00 1.202116248769e+00 1.191790268598e+00 1.164080893385e+00 1.140737790950e+00 1.144132869825e+00 1.182644615870e+00 1.244078059687e+00 1.304007434046e+00 1.339678027584e+00 1.339503419572e+00 1.307067595480e+00 1.260929953895e+00 1.229002165425e+00 1.235050857405e+00 1.282802058998e+00 1.352816567179e+00 1.415571187244e+00 1.446571797372e+00 1.434746632013e+00 1.385209311518e+00 1.318397599810e+00 1.264322907031e+00 1.249099192268e+00 1.278262201241e+00 1.332661395098e+00 1.382127942583e+00 1.402126926584e+00 1.382817551125e+00 1.331693993229e+00 1.271783276983e+00 1.233680481146e+00 1.239358802790e+00 1.286535533345e+00 1.350171950229e+00 1.399259806583e+00 1.411924814220e+00 1.382521360667e+00 1.323450664030e+00 1.262690220828e+00 1.233941542668e+00 1.257453583374e+00 1.324699973161e+00 1.404905647142e+00 1.464745664171e+00 1.482498500623e+00 1.453540999881e+00 1.391246009155e+00 1.324451581893e+00 1.288256249989e+00 1.305664893881e+00 1.371630453767e+00 1.457749137402e+00 1.531503512792e+00 1.570855043709e+00 1.569499289779e+00 1.536698498375e+00 1.493449297383e+00 1.464327759024e+00 1.465804446926e+00 1.497294030520e+00 1.542993850835e+00 1.582711017338e+00 1.602402892233e+00 1.599369763957e+00 1.581935634685e+00 1.564643314286e+00 1.560376933969e+00 1.572808482382e+00 1.594308055603e+00 1.610938126891e+00 1.610627086967e+00 1.589685429756e+00 1.555351734649e+00 1.523521537808e+00 1.511537412711e+00 1.528236395997e+00 1.567822158691e+00 1.613016564369e+00 1.644519240636e+00 1.649804334295e+00 1.627812226172e+00 1.589233147090e+00 1.552398133911e+00 1.534865528982e+00 1.543591971846e+00 1.570607861442e+00 1.598169321860e+00 1.609036160295e+00 1.594979085507e+00 1.560542015641e+00 1.521669949533e+00 1.498629809730e+00 1.504396908451e+00 1.535262098582e+00 1.572040841815e+00 1.590759682510e+00 1.574337737155e+00 1.520271862068e+00 1.443942293025e+00 1.376705972655e+00 1.354096719024e+00 1.393350731862e+00 1.478439077725e+00 1.570877672174e+00 1.631971267541e+00 1.637114660384e+00 1.581521882502e+00 1.482477215272e+00 1.378716966594e+00 1.320758677356e+00 1.343124832183e+00 1.435290191842e+00 1.550252695382e+00 1.637424432715e+00 1.663004960592e+00 1.616062344092e+00 1.509937256087e+00 1.382526821194e+00 1.290724157549e+00 1.284846450194e+00 1.368101610061e+00 1.493056696909e+00 1.600712097191e+00 1.649146706482e+00 1.620953416820e+00 1.523696563703e+00 1.389883793525e+00 1.273771472892e+00 1.232701713045e+00 1.286081272585e+00 1.396142106084e+00 1.502237253264e+00 1.556888612622e+00 1.537079507541e+00 1.444977035953e+00 1.307488718773e+00 1.174867383717e+00 1.107596978544e+00 1.136745583246e+00 1.232531549600e+00 1.333439401459e+00 1.388681217509e+00 1.372564834597e+00 1.285083742875e+00 1.151850518512e+00 1.024410284182e+00 9.683710412175e-01 1.017193641583e+00 1.135173008606e+00 1.256110917808e+00 1.329135604904e+00 1.329254135787e+00 1.255961205521e+00 1.132462041960e+00 1.005916424535e+00 9.387810322356e-01 9.696324093033e-01 1.072854952070e+00 1.186983955776e+00 1.261479111877e+00 1.270626054729e+00 1.212713962266e+00 1.108756422156e+00 1.001404993320e+00 9.449543968791e-01 9.715883432399e-01 1.059880498173e+00 1.156928995358e+00 1.217188840395e+00 1.216726190527e+00 1.154235208224e+00 1.050895924295e+00 9.498472058719e-01 9.054124411572e-01 9.463833965587e-01 1.046287959807e+00 1.150715630566e+00 1.214709403736e+00 1.214135385662e+00 1.145684368752e+00 1.026583554808e+00 8.959433259174e-01 8.115925045186e-01 8.199782861520e-01 9.078480815278e-01 1.017202496105e+00 1.095962175670e+00 1.114962788424e+00 1.066429411157e+00 9.618277565588e-01 8.321681848678e-01 7.280986447456e-01 7.026057291726e-01 7.623186068049e-01 8.584317049302e-01 9.376348088583e-01 9.682899807504e-01 9.402214200035e-01 8.616601223887e-01 7.584852958327e-01 6.730555169265e-01 6.493915797743e-01 6.955536212628e-01 7.741280285177e-01 8.405930569548e-01 8.673371754730e-01 8.457105551671e-01 7.842891007422e-01 7.079192736411e-01 6.540023656172e-01 6.545566599239e-01 7.077833195466e-01 7.804907282790e-01 8.374825200811e-01 8.575077296088e-01 8.356193593133e-01 7.827883907955e-01 7.250510925600e-01 6.971251247880e-01 7.220422154879e-01 7.906119386886e-01 8.709913764169e-01 9.321241530835e-01 9.548497277725e-01 9.338437261667e-01 8.775429201704e-01 8.077929881073e-01 7.563849012795e-01 7.515280194563e-01 7.967100052104e-01 8.680423914950e-01 9.343550783305e-01 9.730565903294e-01 9.744744802182e-01 9.417159514692e-01 8.894013020601e-01 8.405350060181e-01 8.184601051506e-01 8.338193530996e-01 8.773620935423e-01 9.280048188030e-01 9.661341831609e-01 9.809911505628e-01 9.723144800894e-01 9.489531552538e-01 9.252211932068e-01 9.145604146059e-01 9.223284250582e-01 9.428364422527e-01 9.634017244211e-01 9.716841641113e-01 9.614849450546e-01 9.354033473784e-01 9.047149791743e-01 8.858302758590e-01 8.924372390905e-01 9.268129717436e-01 9.779823641690e-01 1.028526950026e+00 1.063117592705e+00 1.073671469868e+00 1.061412392067e+00 1.036762863673e+00 1.016629880270e+00 1.017985025742e+00 1.048850888968e+00 1.103326217250e+00 1.165442776263e+00 1.217587218919e+00 1.247070149047e+00 1.249212233391e+00 1.227945460810e+00 1.194636184920e+00 1.164761199242e+00 1.152150414280e+00 1.162639477113e+00 1.191389266550e+00 1.226386894932e+00 1.255011030532e+00 1.269186544555e+00 1.267595911972e+00 1.255138688403e+00 1.240343084288e+00 1.231319985277e+00 1.231892299676e+00 1.240025514520e+00 1.249732126085e+00 1.255041728324e+00 1.253631238571e+00 1.248372356196e+00 1.246062468437e+00 1.253671328684e+00 1.273678541302e+00 1.301579946643e+00 1.327383447843e+00 1.340120069837e+00 1.332738052751e+00 1.305639485955e+00 1.268071548055e+00 1.236326565925e+00 1.227574985486e+00 1.250503270455e+00 1.299087071739e+00 1.355504504127e+00 1.399153727885e+00 1.414893032318e+00 1.397767464327e+00 1.354819350273e+00 1.304159729248e+00 1.269820691580e+00 1.270974135487e+00 1.310153458747e+00 1.371312351950e+00 1.429835869805e+00 1.464625503070e+00 1.465361407325e+00 1.435257540789e+00 1.390378831704e+00 1.354897823089e+00 1.350654015858e+00 1.384299308391e+00 1.442646156331e+00 1.501051142536e+00 1.536340263946e+00 1.535839166431e+00 1.501425050624e+00 1.449791683211e+00 1.408161768407e+00 1.402933982656e+00 1.443858141817e+00 1.516771962912e+00 1.592561019263e+00 1.642539700670e+00 1.648967516024e+00 1.609665163306e+00 1.539119666013e+00 1.466029146903e+00 1.424223688066e+00 1.435228975069e+00 1.493174794869e+00 1.568613469102e+00 1.626625104900e+00 1.641674320955e+00 1.604298236379e+00 1.522952859355e+00 1.423025191788e+00 1.341274366432e+00 1.310778535129e+00 1.339622688620e+00 1.404371954696e+00 1.467259770258e+00 1.496787433084e+00 1.477829950974e+00 1.414078195572e+00 1.327191686680e+00 1.251883819590e+00 1.222106384786e+00 1.249666623480e+00 1.314849158580e+00 1.381682413576e+00 1.418886068417e+00 1.410637713984e+00 1.359339812549e+00 1.284754250692e+00 1.218945377287e+00 1.193134742428e+00 1.218033129605e+00 1.275402797648e+00 1.331759719965e+00 1.357678639821e+00 1.338486006202e+00 1.277722182021e+00 1.197071010191e+00 1.131835031341e+00 1.116031905512e+00 1.158913655286e+00 1.236833058502e+00 1.311601738498e+00 1.351534167140e+00 1.340832241283e+00 1.281761673803e+00 1.194383715930e+00 1.113338650901e+00 1.075869719402e+00 1.098798836011e+00 1.164486900213e+00 1.235605247131e+00 1.278526772511e+00 1.274920349432e+00 1.224259310024e+00 1.143205217376e+00 1.062373843706e+00 1.016070832379e+00 1.022304045456e+00 1.068306598714e+00 1.121177976345e+00 1.149688584597e+00 1.136731728824e+00 1.082740782491e+00 1.005579070599e+00 9.370548702891e-01 9.105597930837e-01 9.381712791798e-01 9.995361386227e-01 1.058764734517e+00 1.085862314285e+00 1.065957902709e+00 1.001263907376e+00 9.112263994614e-01 8.306623595595e-01 7.980813137668e-01 8.282443530790e-01 8.971681842578e-01 9.641493586634e-01 9.969450118453e-01 9.798226609589e-01 9.140507211694e-01 8.178169640801e-01 7.260323888287e-01 6.821046984333e-01 7.083194789964e-01 7.819140954657e-01 8.593921914600e-01 9.071998277425e-01 9.095559277986e-01 8.674854108682e-01 7.975603700442e-01 7.300460712321e-01 6.999642549004e-01 7.244757294661e-01 7.873092815075e-01 8.551014335058e-01 9.001725576743e-01 9.088157421475e-01 8.815435089571e-01 8.315735029591e-01 7.816643576175e-01 7.559209230822e-01 7.658808539859e-01 8.021222192422e-01 8.426020382762e-01 8.671531774550e-01 8.654010803385e-01 8.385918396966e-01 7.984633411139e-01 7.634273105238e-01 7.504703164793e-01 7.648854584474e-01 7.968688922101e-01 8.291557756959e-01 8.470118692459e-01 8.435520904260e-01 8.207618509580e-01 7.880396525712e-01 7.585588111640e-01 7.434261823744e-01 7.458835155276e-01 7.600303040540e-01 7.754873110287e-01 7.834666430098e-01 7.801833863798e-01 7.672751097985e-01 7.500010552903e-01 7.343245944320e-01 7.241935748114e-01 7.203566339746e-01 7.215488062071e-01 7.268674425450e-01 7.371649967203e-01 7.544611382646e-01 7.795525478149e-01 8.097985187534e-01 8.391306578882e-01 8.602070746994e-01 8.675964935271e-01 8.604962435396e-01 8.440756164251e-01 8.287678530213e-01 8.263479103660e-01 8.434842813604e-01 8.770466718932e-01 9.155308408038e-01 9.452389960318e-01 9.562509862768e-01 9.459160820411e-01 9.200822098041e-01 8.917557049809e-01 8.764481845285e-01 8.842185316333e-01 9.131426532329e-01 9.506876858850e-01 9.814539597180e-01 9.946170818034e-01 9.878158274334e-01 9.676787140612e-01 9.472522470836e-01 9.399680375367e-01 9.516311132584e-01 9.762420798447e-01 9.994692719824e-01 1.006558545821e+00 9.891132431096e-01 9.488128268874e-01 8.983665260233e-01 8.586461125156e-01 8.494212236787e-01 8.758923414940e-01 9.238577052666e-01 9.695570023204e-01 9.925147217863e-01 9.825652528081e-01 9.423484027656e-01 8.873961368234e-01 8.428271772184e-01 8.327875504020e-01 8.640528968158e-01 9.203793842071e-01 9.752524459467e-01 1.006967686710e+00 1.005771501348e+00 9.754889730756e-01 9.323753326844e-01 9.000130884804e-01 8.978024766297e-01 9.276406705313e-01 9.723898815963e-01 1.008077831018e+00 1.016801755260e+00 9.933255606376e-01 9.473042908451e-01 9.018697949946e-01 8.851763772776e-01 9.127259808516e-01 9.740810578742e-01 1.040913386145e+00 1.085034636733e+00 1.089692640827e+00 1.054021745829e+00 9.945916460778e-01 9.436423176153e-01 9.370742761283e-01 9.895070448743e-01 1.080792613227e+00 1.172848216398e+00 1.231941648047e+00 1.238768106116e+00 1.191282107663e+00 1.105847417940e+00 1.017022800882e+00 9.694376367699e-01 9.919885272964e-01 1.071729900307e+00 1.165768827759e+00 1.231974909999e+00 1.244393482696e+00 1.196457501175e+00 1.101626696447e+00 9.938415805732e-01 9.227200104061e-01 9.286157871469e-01 1.005951188819e+00 1.108703613651e+00 1.188685192331e+00 1.215764461808e+00 1.180909018189e+00 1.096030636418e+00 9.941618722999e-01 9.249796446100e-01 9.309062475784e-01 1.009588747476e+00 1.116408350187e+00 1.202424055870e+00 1.235774662240e+00 1.205221356797e+00 1.120014973127e+00 1.010329474507e+00 9.250646258475e-01 9.127409764762e-01 9.815463418565e-01 1.090938693524e+00 1.189660031244e+00 1.242407064803e+00 1.234661052746e+00 1.171809179925e+00 1.078386822587e+00 9.953990264898e-01 9.667666686915e-01 1.009677719801e+00 1.099302529825e+00 1.192270502185e+00 1.253598952795e+00 1.265839911897e+00 1.229281480543e+00 1.160143842813e+00 1.086921558616e+00 1.041358165889e+00 1.042012298786e+00 1.081660080199e+00 1.134254113917e+00 1.172951055465e+00 1.181908587711e+00 1.159449508906e+00 1.116676777131e+00 1.072926980018e+00 1.047456776858e+00 1.049045845302e+00 1.070910705821e+00 1.096198885006e+00 1.108510341717e+00 1.099360493334e+00 1.070649455282e+00 1.033191854412e+00 1.001850954778e+00 9.878690263647e-01 9.920412016184e-01 1.004406177948e+00 1.010730260745e+00 1.000262595898e+00 9.703722953605e-01 9.275830917312e-01 8.853334613989e-01 8.580864057763e-01 8.530032076995e-01 8.650295798495e-01 8.803638136156e-01 8.849927232365e-01 8.714904215547e-01 8.419090208369e-01 8.072975805972e-01 7.834789087448e-01 7.825951206591e-01 8.047421300593e-01 8.376538028203e-01 8.648394467454e-01 8.741190925382e-01 8.621095353161e-01 8.353106822284e-01 8.082185207856e-01 7.973977961070e-01 8.119458435644e-01 8.469242341624e-01 8.866770020318e-01 9.141069613353e-01 9.178319330624e-01 8.954565242058e-01 8.541779316667e-01 8.093017510670e-01 7.794684704134e-01 7.775271354703e-01 8.021873711524e-01 8.393686460083e-01 8.716754246366e-01 8.866350046404e-01 8.800550379974e-01 8.560904835325e-01 8.253500890068e-01 8.009515500849e-01 7.926886762831e-01 8.020402158492e-01 8.220815827621e-01 8.423776710985e-01 8.544061272641e-01 8.543651415407e-01 8.433335311008e-01 8.256424195442e-01 8.064247322455e-01 7.893049326688e-01 7.752932074925e-01 7.634076502860e-01 7.523465099838e-01 7.419588111059e-01 7.334134089047e-01 7.280396792833e-01 7.257054327571e-01 7.241464119474e-01 7.198987269572e-01 7.103602139685e-01 6.957416315573e-01 6.798759399308e-01 6.689530571658e-01 6.681819498060e-01 6.780437352832e-01 6.931234238704e-01 7.047570232154e-01 7.054054213826e-01 6.922113243248e-01 6.688717103042e-01 6.451872016615e-01 6.332529186734e-01 6.402795045222e-01 6.627424145458e-01 6.880692105396e-01 7.020436986404e-01 6.956005855926e-01 6.688716619549e-01 6.331190302299e-01 6.092946170950e-01 6.184480837064e-01 6.651301357546e-01 7.323316407616e-01 7.944341457875e-01 8.300725488164e-01 8.276037237847e-01 7.871673545449e-01 7.222389530948e-01 6.602772692213e-01 6.359653606768e-01 6.678832877191e-01 7.394544093303e-01 8.150759406372e-01 8.639086873903e-01 8.682623493766e-01 8.245998954523e-01 7.440949472693e-01 6.541048781327e-01 5.962463801954e-01 6.047296286089e-01 6.708961886355e-01 7.529554518491e-01 8.126848592976e-01 8.289075336738e-01 7.974774520030e-01 7.306654139740e-01 6.574378376643e-01 6.182737413888e-01 6.403858167541e-01 7.099488104007e-01 7.875251889436e-01 8.390701224762e-01 8.469082603016e-01 8.104768546351e-01 7.463995741612e-01 6.874586336132e-01 6.716334312612e-01 7.135529651670e-01 7.893058741114e-01 8.599009578905e-01 8.956243328972e-01 8.834553070927e-01 8.284877656354e-01 7.552123091741e-01 7.054785857098e-01 7.184908043246e-01 7.942288747363e-01 8.933792131749e-01 9.722945536103e-01 1.002123681666e+00 9.721551755482e-01 8.908081449634e-01 7.882524339109e-01 7.170428325137e-01 7.287004358521e-01 8.213707396058e-01 9.420849684807e-01 1.037445851790e+00 1.074473319542e+00 1.040928122655e+00 9.447391150924e-01 8.166283174696e-01 7.141164725331e-01 7.037876590650e-01 7.946947671986e-01 9.256069804895e-01 1.032483633966e+00 1.076853301726e+00 1.043964961780e+00 9.405308102696e-01 7.973801836684e-01 6.768126073001e-01 6.599885829680e-01 7.631303250418e-01 9.135092362400e-01 1.038405601222e+00 1.096334580211e+00 1.071002003564e+00 9.673967691257e-01 8.135711474466e-01 6.689665565262e-01 6.229509720955e-01 7.129851973711e-01 8.667300094486e-01 1.001918467905e+00 1.072024681250e+00 1.058147793252e+00 9.629152655020e-01 8.109263341436e-01 6.563342945800e-01 5.883492971276e-01 6.619049783307e-01 8.134764849066e-01 9.565073655346e-01 1.042049095043e+00 1.050810498634e+00 9.856325618061e-01 8.707887257254e-01 7.548671220982e-01 7.046980088136e-01 7.572029001010e-01 8.746426296554e-01 9.925175658456e-01 1.066449039516e+00 1.077014151022e+00 1.026043610403e+00 9.349960891925e-01 8.435977658521e-01 7.996039936376e-01 8.274456929679e-01 9.042767916847e-01 9.842824852455e-01 1.031406355440e+00 1.029584440514e+00 9.826205797024e-01 9.125258262982e-01 8.548643126150e-01 8.433015941989e-01 8.845140698486e-01 9.524099729617e-01 1.010727898893e+00 1.033239783855e+00 1.010319197762e+00 9.495284776542e-01 8.743564725230e-01 8.186557833482e-01 8.100973595142e-01 8.482771095952e-01 9.052121832436e-01 9.480873853449e-01 9.557910986156e-01 9.236428582046e-01 8.633422282135e-01 8.005335867200e-01 7.660586649061e-01 7.768044890043e-01 8.211187111489e-01 8.695344729191e-01 8.957146455686e-01 8.874902487127e-01 8.495646638194e-01 8.026220100867e-01 7.767599315045e-01 7.937826949772e-01 8.484781514405e-01 9.128339725334e-01 9.562234775946e-01 9.590176826697e-01 9.174454763981e-01 8.456715071279e-01 7.762130870310e-01 7.510817052683e-01 7.925081369361e-01 8.798704223774e-01 9.701048612513e-01 1.026580996092e+00 1.029162947242e+00 9.757280419244e-01 8.833241224032e-01 7.899763871895e-01 7.482150143466e-01 7.902240931149e-01 8.928656188984e-01 1.003893323119e+00 1.080454648708e+00 1.099333866574e+00 1.056263374223e+00 9.652972156633e-01 8.645394163679e-01
 8.290427707697e-01 8.022059568230e-01 8.367504706141e-01 9.073941901390e-01 9.696630174896e-01 9.904809712108e-01 9.591800453055e-01 8.891929172868e-01 8.161451129280e-01 7.849929650920e-01 8.165793022911e-01 8.858819198404e-01 9.478101658569e-01 9.694327813530e-01 9.411318311546e-01 8.776379436821e-01 8.147588034070e-01 7.939420362266e-01 8.296016069967e-01 8.940920408770e-01 9.446194524671e-01 9.516755291800e-01 9.089512339625e-01 8.350112056984e-01 7.702987423055e-01 7.583630615063e-01 8.074581175947e-01 8.806114623025e-01 9.312760376495e-01 9.305586289231e-01 8.742148286196e-01 7.840441126253e-01 7.067934246069e-01 6.946656835883e-01 7.558977779854e-01 8.441850038262e-01 9.071788370463e-01 9.152245966206e-01 8.656815306157e-01 7.916247445054e-01 7.444327268826e-01 7.514622901857e-01 8.049278641389e-01 8.596366834788e-01 8.725719025821e-01 8.376222951359e-01 7.737835119707e-01 7.217091961991e-01 7.230311461648e-01 7.817286634587e-01 8.593983758094e-01 9.117629319402e-01 9.127246530774e-01 8.600499148217e-01 7.765915089376e-01 7.083631357319e-01 7.036165958523e-01 7.669703049575e-01 8.537824776183e-01 9.150853218381e-01 9.231929297111e-01 8.751507995119e-01 7.921809064201e-01 7.171741674080e-01 6.973307083612e-01 7.432958139090e-01 8.172301061051e-01 8.724285749279e-01 8.816059362395e-01 8.417828927048e-01 7.729408908488e-01 7.131709870716e-01 7.002083767248e-01 7.390091537480e-01 7.969656376015e-01 8.356511946368e-01 8.335948438519e-01 7.913774758881e-01 7.303590604571e-01 6.856150468264e-01 6.850045898278e-01 7.235807701159e-01 7.690306585294e-01 7.928246795635e-01 7.898590320587e-01 7.696591944194e-01 7.467721317860e-01 7.250243130796e-01 7.103672487275e-01 7.012076163886e-01 7.003580992530e-01 7.100501937247e-01 7.273078150098e-01 7.456543174364e-01 7.585253256716e-01 7.622072035924e-01 7.573882786135e-01 7.491299160456e-01 7.450584629042e-01 7.518562380343e-01 7.713889383496e-01 7.991862739162e-01 8.266161820194e-01 8.449853220341e-01 8.491492698893e-01 8.396736905352e-01 8.231019995696e-01 8.098765592272e-01 8.095191924865e-01 8.248380295507e-01 8.497555799011e-01 8.729016142943e-01 8.839379796853e-01 8.785237816662e-01 8.604924476393e-01 8.407286687747e-01 8.321150391302e-01 8.415196768950e-01 8.642990956275e-01 8.869393444808e-01 8.952335929480e-01 8.818239400935e-01 8.503264636751e-01 8.155791659351e-01 7.980902683967e-01 8.112747348190e-01 8.499277731861e-01 8.938494790138e-01 9.246714263723e-01 9.208966164596e-01 9.115648161406e-01 8.700571717103e-01 8.133360578759e-01 7.705137867625e-01 7.707043542927e-01 8.185556720142e-01 8.885102970401e-01 9.457944152048e-01 9.656079666496e-01 9.404975586111e-01 8.825388968831e-01 8.225247126675e-01 7.994775083646e-01 8.332093740951e-01 9.045765957868e-01 9.737116132412e-01 1.007742058880e+00 9.930377701767e-01 9.383415587927e-01 8.745763947482e-01 8.456076741072e-01 8.792533720298e-01 9.599885703625e-01 1.044404846973e+00 1.093559224323e+00 1.088236961187e+00 1.032691481798e+00 9.551202252278e-01 9.018906100013e-01 9.125184230375e-01 9.838914707713e-01 1.073357262847e+00 1.135078336760e+00 1.142243437289e+00 1.092604528430e+00 1.009176339185e+00 9.369064520749e-01 9.234625336327e-01 9.805205487701e-01 1.071952146383e+00 1.148924749871e+00 1.173729523960e+00 1.163848186353e+00 1.141104914046e+00 1.117171249470e+00 1.106588483158e+00 1.113436310046e+00 1.114784751911e+00 1.102538151872e+00 1.087755232946e+00 1.083791126736e+00 1.098408170990e+00 1.127197711016e+00 1.155406282856e+00 1.166585908134e+00 1.151598921262e+00 1.114090929867e+00 1.071160122275e+00 1.047155876113e+00 1.059080904963e+00 1.102598936542e+00 1.154102291589e+00 1.186136406478e+00 1.181120946089e+00 1.138085699310e+00 1.074176107489e+00 1.020244972835e+00 1.005973204922e+00 1.037932772498e+00 1.093425542702e+00 1.139042614112e+00 1.151200742018e+00 1.125628985192e+00 1.078720644444e+00 1.041669920801e+00 1.043370854587e+00 1.087719743725e+00 1.149553587024e+00 1.194347336440e+00 1.198551158579e+00 1.159533339241e+00 1.098211288542e+00 1.053960558886e+00 1.063679064789e+00 1.130877893698e+00 1.221104634468e+00 1.289285476464e+00 1.303039127027e+00 1.273263009323e+00 1.229802504061e+00 1.170418083043e+00 1.098995626860e+00 1.057521871460e+00 1.072053915808e+00 1.136630289398e+00 1.217452239816e+00 1.276822397175e+00 1.290157150583e+00 1.251981834618e+00 1.177156668170e+00 1.098940732417e+00 1.058543672056e+00 1.080337735811e+00 1.151130317525e+00 1.232088492572e+00 1.285900670488e+00 1.291788515824e+00 1.249177726229e+00 1.177115679409e+00 1.109692760455e+00 1.082339200394e+00 1.108789886706e+00 1.169897959202e+00 1.229772895161e+00 1.258189938337e+00 1.241651482656e+00 1.185684513319e+00 1.112931280804e+00 1.055854467014e+00 1.040247221590e+00 1.066539292843e+00 1.109595888965e+00 1.138049226018e+00 1.131698965276e+00 1.088748435759e+00 1.026564201539e+00 9.765078674763e-01 9.682131137657e-01 1.007015404028e+00 1.068941808197e+00 1.120721430732e+00 1.133615002284e+00 1.125677791593e+00 1.110506208838e+00 1.090344985636e+00 1.073331743067e+00 1.050072855478e+00 1.020415861312e+00 9.980069193271e-01 9.929862224265e-01 1.004688600397e+00 1.020483816615e+00 1.023944143530e+00 1.004636810024e+00 9.640301440401e-01 9.164788098261e-01 8.838533913890e-01 8.826184196244e-01 9.107420622828e-01 9.487936888059e-01 9.739941708820e-01 9.724962881120e-01 9.444286932756e-01 9.031006068535e-01 8.690908410174e-01 8.586217014983e-01 8.721618472525e-01 8.949836777062e-01 9.092904627717e-01 9.057810103288e-01 8.878776608162e-01 8.689996942025e-01 8.633987299816e-01 8.747703348234e-01 8.921965361290e-01 8.977487927996e-01 8.781992385213e-01 8.332082374648e-01 7.783786745991e-01 7.410639334479e-01 7.439490686526e-01 7.839097042861e-01 8.330982149761e-01 8.601765679356e-01 8.462660924703e-01 7.907660105308e-01 7.133622252710e-01 6.522373674784e-01 6.465207646313e-01 7.014013442632e-01 7.782696803853e-01 8.370102785860e-01 8.512958473293e-01 8.023380096990e-01 6.983082467712e-01 5.924778235326e-01 5.643665469144e-01 6.400179790954e-01 7.528151771047e-01 8.313099749495e-01 8.395428388416e-01 7.750891192395e-01 6.694388626288e-01 5.923248056253e-01 6.184168684282e-01 7.338985187646e-01 8.582392313781e-01 9.290761809915e-01 9.182113051383e-01 8.281918693652e-01 6.946487317575e-01 5.936843908810e-01 6.103286034524e-01 7.281536156237e-01 8.547019878059e-01 9.231412597564e-01 9.059838135047e-01 8.087316507561e-01 6.722246332096e-01 5.803065930059e-01 6.161201971210e-01 7.459021718651e-01 8.726852838114e-01 9.335915534990e-01 9.052737388123e-01 7.981117727738e-01 6.606908504710e-01 5.873656581339e-01 6.536260370019e-01 8.036053011447e-01 9.390469056162e-01 1.002634390493e+00 9.768168772139e-01 8.851729867461e-01 7.201072983988e-01 6.388420674732e-01 6.771608919852e-01 7.893604216036e-01 8.919308839899e-01 9.312450421006e-01 8.901027991406e-01 7.842428574064e-01 6.652006739908e-01 6.161372041680e-01 6.826722263692e-01 8.078839041667e-01 9.120757729339e-01 9.500816002303e-01 9.115208250400e-01 8.177933033454e-01 7.226420621899e-01 6.971046034690e-01 7.661628122853e-01 8.773263084714e-01 9.650646495189e-01 9.927917927767e-01 9.566144134199e-01 8.832950378604e-01 8.247720203470e-01 8.309256465223e-01 9.025003188268e-01 9.909841548253e-01 1.045238730307e+00 1.038616565858e+00 9.747856191313e-01 8.886091261829e-01 8.385616141479e-01 8.692192347814e-01 9.635809571645e-01 1.062906313088e+00 1.116677709413e+00 1.102228014790e+00 1.027456729389e+00 9.310687270671e-01 8.747908239044e-01 9.054121483608e-01 1.011973023631e+00 1.132361456822e+00 1.234234272198e+00 1.287549479332e+00 1.281246772095e+00 1.223345848764e+00 1.139125473926e+00 1.053714362376e+00 9.864452160122e-01 9.747100968995e-01 1.022542618101e+00 1.096035947684e+00 1.153228725594e+00 1.167488935716e+00 1.134436247300e+00 1.071812104112e+00 1.014605418894e+00 9.997437548978e-01 1.039647843932e+00 1.111239829500e+00 1.175623831281e+00 1.201623679469e+00 1.176203239347e+00 1.106963034391e+00 1.021966718603e+00 9.637384406057e-01 9.679600937136e-01 1.033967271756e+00 1.125722902093e+00 1.201423061285e+00 1.233468271093e+00 1.213577227162e+00 1.152661786878e+00 1.078892004745e+00 1.030170958470e+00 1.034977168567e+00 1.090842655691e+00 1.166996822304e+00 1.227584287791e+00 1.248475577778e+00 1.222915276715e+00 1.162086892130e+00 1.093098499925e+00 1.050993643246e+00 1.059987323556e+00 1.114810413945e+00 1.184838399232e+00 1.235219912222e+00 1.241518565228e+00 1.194576222101e+00 1.151219288179e+00 1.126457027991e+00 1.124447848282e+00 1.143627606539e+00 1.175713940715e+00 1.209069486932e+00 1.232933735394e+00 1.240360048884e+00 1.229702107950e+00 1.204977082931e+00 1.175282598905e+00 1.152697689477e+00 1.148108579736e+00 1.166070854757e+00 1.201870675408e+00 1.243399653411e+00 1.276325308252e+00 1.289274925944e+00 1.277455999851e+00 1.244486075870e+00 1.202441038403e+00 1.169050578134e+00 1.160772871776e+00 1.183692917529e+00 1.229212708411e+00 1.278852897250e+00 1.313627305503e+00 1.321321843198e+00 1.300201022628e+00 1.259863061943e+00 1.219103662528e+00 1.199306898333e+00 1.213533548323e+00 1.258090224414e+00 1.314895194687e+00 1.362046695491e+00 1.383475865750e+00 1.373904009109e+00 1.339964625586e+00 1.298184686470e+00 1.269095781693e+00 1.267492824896e+00 1.293799078940e+00 1.334150949217e+00 1.369199324228e+00 1.383941379424e+00 1.373489774161e+00 1.344404547451e+00 1.312103851980e+00 1.294199495925e+00 1.301053213920e+00 1.329320488704e+00 1.364175204923e+00 1.388109394790e+00 1.389551922545e+00 1.367641861418e+00 1.332745719594e+00 1.302741330364e+00 1.294573455900e+00 1.314084833254e+00 1.351704237853e+00 1.388082705404e+00 1.404329886425e+00 1.390016268865e+00 1.346936238389e+00 1.289189529566e+00 1.239049133179e+00 1.217327652793e+00 1.231037211664e+00 1.268476134201e+00 1.307162378712e+00 1.326650690703e+00 1.317056444973e+00 1.282038828427e+00 1.237366208118e+00 1.204638002984e+00 1.199988801179e+00 1.223431949336e+00 1.258590038768e+00 1.283341388410e+00 1.281720835109e+00 1.251045734572e+00 1.204108003264e+00 1.165994278933e+00 1.162685373980e+00 1.203498312214e+00 1.272533873701e+00 1.338877868343e+00 1.373094334663e+00 1.357806762511e+00 1.292550821604e+00 1.196128633588e+00 1.106243263721e+00 1.068774760018e+00 1.108494111963e+00 1.205911968171e+00 1.314605622304e+00 1.391656503179e+00 1.411387199484e+00 1.368017732001e+00 1.276003111105e+00 1.169617439648e+00 1.096879340732e+00 1.096852494106e+00 1.168244277713e+00 1.270936740495e+00 1.358327325511e+00 1.398866997868e+00 1.381090824102e+00 1.313055780779e+00 1.220351899434e+00 1.140522273003e+00 1.108077115334e+00 1.132107030899e+00 1.189427538398e+00 1.243710082632e+00 1.266889313415e+00 1.248225657219e+00 1.195491033062e+00 1.132274667970e+00 1.089784598311e+00 1.090329193204e+00 1.131256925465e+00 1.187243636306e+00 1.228092156850e+00 1.233477824757e+00 1.198980081870e+00 1.137115126836e+00 1.074698590904e+00 1.043422627559e+00 1.061413470678e+00 1.119256805621e+00 1.187860136524e+00 1.237614978779e+00 1.250568771870e+00 1.224095344413e+00 1.170423264078e+00 1.113146886603e+00 1.078645692501e+00 1.082152285215e+00 1.117954989781e+00 1.164892024780e+00 1.200957105535e+00 1.213913487553e+00 1.204644307165e+00 1.185244086564e+00 1.172737463345e+00 1.179377170368e+00 1.204626797520e+00 1.235502113630e+00 1.254855880066e+00 1.250780406118e+00 1.222540842830e+00 1.182223989129e+00 1.151354881647e+00 1.150675977501e+00 1.186297823726e+00 1.244085125306e+00 1.298227075289e+00 1.324418290271e+00 1.308686960199e+00 1.251432661496e+00 1.168781891126e+00 1.090882133428e+00 1.052423104642e+00 1.072243696437e+00 1.137818963894e+00 1.215482693091e+00 1.272147930446e+00 1.287609843751e+00 1.257709243198e+00 1.193934812325e+00 1.120863485932e+00 1.068972593943e+00 1.060012668299e+00 1.092495257614e+00 1.143652684062e+00 1.185903853314e+00 1.200567783976e+00 1.182949596268e+00 1.142083398347e+00 1.097032692706e+00 1.068874610960e+00 1.069361368278e+00 1.093540283912e+00 1.123969588104e+00 1.142241450768e+00 1.138204168050e+00 1.113810632263e+00 1.082413308448e+00 1.063319842236e+00 1.071623665185e+00 1.108242532253e+00 1.159294267522e+00 1.205181527324e+00 1.230563781109e+00 1.229927652753e+00 1.208857738119e+00 1.181814495699e+00 1.166208456424e+00 1.173555965454e+00 1.202761044514e+00 1.241421881726e+00 1.273764162040e+00 1.288745593865e+00 1.284282892761e+00 1.267458100175e+00 1.251067229420e+00 1.247090065149e+00 1.259756767888e+00 1.282972631137e+00 1.304221545467e+00 1.311802686118e+00 1.300789085585e+00 1.275628550927e+00 1.248879407160e+00 1.235622508867e+00 1.244919154775e+00 1.273469383810e+00 1.306980442018e+00 1.327965048794e+00 1.323919099845e+00 1.292372944332e+00 1.242514292646e+00 1.192966940290e+00 1.164571933567e+00 1.168741079812e+00 1.199232839756e+00 1.235847111251e+00 1.256144956527e+00 1.245543566152e+00 1.202478764994e+00 1.139629565070e+00 1.081420629556e+00 1.054663219338e+00 1.072285079946e+00 1.123046287584e+00 1.179662022007e+00 1.215388227507e+00 1.214834194362e+00 1.177856002471e+00 1.119811675333e+00 1.067873844167e+00 1.049823744544e+00 1.076433545455e+00 1.132696476116e+00 1.189068985574e+00 1.218906360673e+00 1.208614259300e+00 1.161333997106e+00 1.097196945474e+00 1.048668595053e+00 1.045791942167e+00 1.094541723389e+00 1.171215075997e+00 1.240187201294e+00 1.272693570173e+00 1.255517743747e+00 1.193854958633e+00 1.112059934280e+00 1.050116831847e+00 1.047016868548e+00 1.111873732319e+00 1.215621689483e+00 1.315218196593e+00 1.376656161285e+00 1.383050330789e+00 1.335851346875e+00 1.254334973064e+00 1.172789452215e+00 1.130034265569e+00 1.147724123406e+00 1.213853633743e+00 1.293646642969e+00 1.353103617296e+00 1.372484047610e+00 1.349435136308e+00 1.297656017954e+00 1.242242167016e+00 1.209809909332e+00 1.214261379324e+00 1.248136571830e+00 1.289201290461e+00 1.315291152489e+00 1.315118536414e+00 1.292042445705e+00 1.262151237494e+00 1.246727395284e+00 1.259919778282e+00 1.298719967304e+00 1.344616974871e+00 1.374964169367e+00 1.374280750701e+00 1.340751742155e+00 1.288101777321e+00 1.242358570396e+00 1.230758291276e+00 1.264420859897e+00 1.329228474226e+00 1.395397008294e+00 1.434458255399e+00 1.430520156771e+00 1.385054421722e+00 1.317703688222e+00 1.262073359677e+00 1.251566211102e+00 1.297284722600e+00 1.378614281628e+00 1.458487077875e+00 1.504249776231e+00 1.499043016552e+00 1.445734316318e+00 1.367177268429e+00 1.301377689860e+00 1.285643983445e+00 1.331365594739e+00 1.414023058373e+00 1.491691322144e+00 1.528545337857e+00 1.506922913347e+00 1.431418823122e+00 1.329898305387e+00 1.249382161816e+00 1.236335707850e+00 1.301748245225e+00 1.409832658144e+00 1.506988346250e+00 1.550597342428e+00 1.519865183909e+00 1.418732658887e+00 1.278275727075e+00 1.157426052153e+00 1.125409609501e+00 1.207730416849e+00 1.357670879124e+00 1.503362255039e+00 1.590496806235e+00 1.591331903724e+00 1.503893006435e+00 1.352118593237e+00 1.187909140268e+00 1.086196024976e+00 1.104571197448e+00 1.223988115992e+00 1.370590543536e+00 1.478744629466e+00 1.512643500159e+00 1.465306555417e+00 1.356387365035e+00 1.230935923226e+00 1.150880186874e+00 1.162316312058e+00 1.254243017121e+00 1.370473540616e+00 1.455349698084e+00 1.476774594538e+00 1.429890403720e+00 1.336664181025e+00 1.243341885761e+00 1.206114284143e+00 1.254647906875e+00 1.364795114595e+00 1.481132333756e+00 1.553802300566e+00 1.554567110391e+00 1.480025140311e+00 1.352586972365e+00 1.220857000183e+00 1.149913911095e+00 1.182428623828e+00 1.296976277309e+00 1.430192199284e+00 1.524618342548e+00 1.547330113346e+00 1.491179523645e+00 1.373811235623e+00 1.237080893705e+00 1.140753109800e+00 1.134170439829e+00 1.213658846101e+00 1.326568524007e+00 1.416355943965e+00 1.448157611073e+00 1.412617201517e+00 1.324314912287e+00 1.219107979624e+00 1.145362709062e+00 1.139498850245e+00 1.196879092346e+00 1.276305807960e+00 1.332167613833e+00 1.335847165257e+00 1.281510709154e+00 1.186652653077e+00 1.090309880047e+00 1.041969418967e+00 1.070695229343e+00 1.158159995652e+00 1.256080271983e+00 1.320219324036e+00 1.325611306760e+00 1.269061818886e+00 1.169218693245e+00 1.065747395371e+00 1.010271470859e+00 1.036237150665e+00 1.128380105862e+00 1.238524885215e+00 1.321563845930e+00 1.351125024904e+00 1.321050055919e+00 1.243981991544e+00 1.149249578927e+00 1.076689728542e+00 1.059755034888e+00 1.102672386418e+00 1.178367476037e+00 1.251045058823e+00 1.295231843241e+00 1.301386893045e+00 1.274775964742e+00 1.231614572265e+00 1.192714939084e+00 1.174591534092e+00 1.181532994148e+00 1.204937198281e+00 1.230566736849e+00 1.247088310519e+00 1.250585648979e+00 1.244386212181e+00 1.235723461412e+00 1.230963155146e+00 1.231842777708e+00 1.234883809131e+00 1.234162110447e+00 1.225299225499e+00 1.208205326156e+00 1.187300827287e+00 1.169174429717e+00 1.158843437138e+00 1.156722735096e+00 1.158595357986e+00 1.158597609813e+00 1.153115735244e+00 1.143143578400e+00 1.133806653170e+00 1.131040688471e+00 1.137148095745e+00 1.148218405935e+00 1.155633710773e+00 1.150776922301e+00 1.130220438619e+00 1.099101350386e+00 1.071050869321e+00 1.062873133771e+00 1.084348252773e+00 1.129940352787e+00 1.180648692495e+00 1.213846530227e+00 1.212832081647e+00 1.172795394451e+00 1.104228536687e+00 1.033719795195e+00 9.977161690862e-01 1.022281669091e+00 1.100778906423e+00 1.198662431246e+00 1.277191923904e+00 1.309035389596e+00 1.283395234900e+00 1.207646517170e+00 1.108294318911e+00 1.028531800003e+00 1.012007990054e+00 1.070278346381e+00 1.171537307492e+00 1.268525928297e+00 1.324705004434e+00 1.322325369720e+00 1.262963850677e+00 1.166885850246e+00 1.070702928048e+00 1.016854814959e+00 1.028663916597e+00 1.090378701033e+00 1.161647463555e+00 1.205741372945e+00 1.203373862695e+00 1.155191470689e+00 1.080729379276e+00 1.013894577848e+00 9.891862447458e-01 1.018262670226e+00 1.079760836483e+00 1.137033058954e+00 1.160144995164e+00 1.135774927824e+00 1.069663819671e+00 9.864187129479e-01 9.246881404164e-01 9.190446689649e-01 9.723136401719e-01 1.052589004029e+00 1.119542638091e+00 1.144834940718e+00 1.118082048465e+00 1.047406776234e+00 9.587177259304e-01 8.910367917690e-01 8.790492511270e-01 9.260843504935e-01 1.001522790029e+00 1.067569851567e+00 1.099642489418e+00 1.091709140840e+00 1.055505762507e+00 1.016351733482e+00 1.002575330216e+00 1.028221521818e+00 1.082611039095e+00 1.139199493974e+00 1.172791798054e+00 1.170607036422e+00 1.136355504533e+00 1.089961587552e+00 1.061355636274e+00 1.074943781295e+00 1.131591256293e+00 1.207555573559e+00 1.271104431226e+00 1.298118361375e+00 1.279386286946e+00 1.222942636907e+00 1.153456205453e+00 1.106087024447e+00 1.109577638763e+00 1.165360022088e+00 1.246534944423e+00 1.317832009548e+00 1.353200236332e+00 1.342796994857e+00 1.294130636129e+00 1.230161274459e+00 1.182567678459e+00 1.176860671911e+00 1.215612290220e+00 1.277037086607e+00 1.330938635596e+00 1.354709595208e+00 1.340629889100e+00 1.297096302909e+00 1.245710228931e+00 1.212983283232e+00 1.216328047027e+00 1.252505023682e+00 1.300460835704e+00 1.335535893098e+00 1.341971322217e+00 1.318750658064e+00 1.280060253242e+00 1.250330704570e+00 1.252451981513e+00 1.292927633419e+00 1.356729516182e+00 1.417245384918e+00 1.450508901024e+00 1.444337050645e+00 1.402066126941e+00 1.342571201812e+00 1.295503957120e+00 1.288737775447e+00 1.331123999200e+00 1.406057836960e+00 1.483281915853e+00 1.535241331319e+00 1.546461604927e+00 1.516470471432e+00 1.459168351546e+00 1.399106342019e+00 1.363071805218e+00 1.367360879242e+00 1.408694010096e+00 1.467964534085e+00 1.522764651358e+00 1.557700830465e+00 1.568224101598e+00 1.559559909058e+00 1.542642619760e+00 1.528432061166e+00 1.522720062680e+00 1.524283841730e+00 1.527291065666e+00 1.526286472551e+00 1.520241225233e+00 1.513487229781e+00 1.513202943984e+00 1.524515914829e+00 1.546299580269e+00 1.570681285034e+00 1.586585366851e+00 1.585110657382e+00 1.563941899350e+00 1.529214295805e+00 1.494271131902e+00 1.474630487670e+00 1.480367354758e+00 1.510327734845e+00 1.552742336489e+00 1.591868795593e+00 1.615451392850e+00 1.619231070062e+00 1.607860302746e+00 1.592345360973e+00 1.584778914439e+00 1.592121083523e+00 1.612500854184e+00 1.636653365390e+00 1.653408326151e+00 1.655497993258e+00 1.643063945168e+00 1.623742925785e+00 1.609366636800e+00 1.610133059687e+00 1.628871046914e+00 1.659221649413e+00 1.689039411618e+00 1.706406024194e+00 1.704791640399e+00 1.685427063251e+00 1.656807726087e+00 1.631342395742e+00 1.620030227035e+00 1.627390318507e+00 1.649686525062e+00 1.677650152468e+00 1.701434817374e+00 1.714647399219e+00 1.715822264731e+00 1.707427298641e+00 1.693452928005e+00 1.676975101648e+00 1.659074737417e+00 1.639637030991e+00 1.619335835618e+00 1.601238074587e+00 1.590596426586e+00 1.592133354777e+00 1.606277293595e+00 1.626938019374e+00 1.642834066690e+00 1.641865569422e+00 1.616312076923e+00 1.567053771653e+00 1.505466342188e+00 1.451568106912e+00 1.426595584657e+00 1.441047299219e+00 1.486619920250e+00 1.540164335142e+00 1.575600143354e+00 1.574499097025e+00 1.531863894436e+00 1.458156170110e+00 1.377976717075e+00 1.322835081454e+00 1.315674831417e+00 1.354936423745e+00 1.415147362910e+00 1.463683368717e+00 1.476583640072e+00 1.446091537933e+00 1.382583991300e+00 1.312476957123e+00 1.269543876215e+00 1.276906980689e+00 1.330128678073e+00 1.400465848364e+00 1.454156367925e+00 1.468336840749e+00 1.437914359735e+00 1.376870136483e+00 1.315141378392e+00 1.287436938893e+00 1.312687180564e+00 1.379283166148e+00 1.453554275579e+00 1.500624098721e+00 1.498811587423e+00 1.445411051258e+00 1.358091273735e+00 1.272439809279e+00 1.230105730139e+00 1.253599481137e+00 1.327212499733e+00 1.409531585819e+00 1.460107621206e+00 1.454856229658e+00 1.390762285697e+00 1.286829275133e+00 1.182463204363e+00 1.126363177836e+00 1.147079671030e+00 1.227194892606e+00 1.318942728355e+00 1.377475323741e+00 1.377179423591e+00 1.314887450848e+00 1.209805525644e+00 1.101706249893e+00 1.040128076328e+00 1.054265349064e+00 1.125674835860e+00 1.205289705591e+00 1.248500863921e+00 1.231246106307e+00 1.152948958033e+00 1.037146342823e+00 9.310649929037e-01 8.917950802824e-01 9.427154549316e-01 1.046963785098e+00 1.145269718594e+00 1.193689021620e+00 1.172275032514e+00 1.084860073796e+00 9.600932962314e-01 8.530720328679e-01 8.292437108404e-01 9.079153250727e-01 1.038854995132e+00 1.157333882809e+00 1.220523183062e+00 1.210525831318e+00 1.131976807286e+00 1.011748030532e+00 8.989977327543e-01 8.528165587570e-01 8.988890387195e-01 1.001194213339e+00 1.101339802520e+00 1.157701952056e+00 1.153164535396e+00 1.093342655693e+00 1.004805281805e+00 9.306902741818e-01 9.130314736358e-01 9.607324392356e-01 1.041432009137e+00 1.111050409527e+00 1.138942649197e+00 1.115065002733e+00 1.050291953734e+00 9.747354654048e-01 9.294463366634e-01 9.431398654210e-01 1.007431676338e+00 1.084659241340e+00 1.136021587299e+00 1.137868369267e+00 1.085848690653e+00 9.957180330171e-01 9.028306383860e-01 8.536764649065e-01 8.771073204524e-01 9.563612039204e-01 1.046309712807e+00 1.107172068095e+00 1.117920639743e+00 1.077484057525e+00 1.003755201873e+00 9.308314726997e-01 8.979813070336e-01 9.248051141727e-01 9.944634612883e-01 1.070143221263e+00 1.120475983220e+00 1.130642880351e+00 1.103726394202e+00 1.058381020582e+00 1.022341177378e+00 1.018880107501e+00 1.051365325000e+00 1.101477683290e+00 1.143379588510e+00 1.158620420683e+00 1.143486253304e+00 1.110244120567e+00 1.083142338458e+00 1.086774187509e+00 1.129591745231e+00 1.197056319100e+00 1.262007637107e+00 1.300030252297e+00 1.298942429866e+00 1.262473410681e+00 1.210139725520e+00 1.171908553254e+00 1.174151149926e+00 1.221862224125e+00 1.294568799425e+00 1.360865807769e+00 1.394898920310e+00 1.384947535641e+00 1.336018819040e+00 1.268958550706e+00 1.214727041512e+00 1.200516368012e+00 1.232055060941e+00 1.289256981592e+00 1.340900807551e+00 1.361943249683e+00 1.342565332217e+00 1.290739100237e+00 1.230483442732e+00 1.193699729877e+00 1.203049521740e+00 1.255308878292e+00 1.323577651215e+00 1.375389679797e+00 1.388113756485e+00 1.355867936381e+00 1.291379218230e+00 1.224019652258e+00 1.190303316537e+00 1.213272900207e+00 1.284564859265e+00 1.371059114721e+00 1.436764598321e+00 1.457921501619e+00 1.428433668402e+00 1.360832637453e+00 1.284468596217e+00 1.237409009795e+00 1.247545963247e+00 1.312848137338e+00 1.403865730811e+00 1.484968183051e+00 1.531020057607e+00 1.533239802926e+00 1.499214634590e+00 1.449662550637e+00 1.411111822580e+00 1.404053987212e+00 1.431832149425e+00 1.479991231108e+00 1.526885903979e+00 1.555589873188e+00 1.560236215256e+00 1.546539846438e+00 1.527842366216e+00 1.517961552743e+00 1.523475235440e+00 1.540076756353e+00 1.555789505774e+00 1.558430944499e+00 1.542460477389e+00 1.512326371005e+00 1.481333433407e+00 1.465853899252e+00 1.476339067587e+00 1.510428251205e+00 1.553941480668e+00 1.588725247654e+00 1.601161640606e+00 1.587292798990e+00 1.553908728551e+00 1.515845309779e+00 1.489616285469e+00 1.485092815468e+00 1.500064083529e+00 1.522217497153e+00 1.536939897490e+00 1.535199367689e+00 1.517625850736e+00 1.493925184188e+00 1.477758598809e+00 1.478572751897e+00 1.494850226757e+00 1.514074720520e+00 1.519546159133e+00 1.499198385006e+00 1.452252637045e+00 1.392091008234e+00 1.343920924540e+00 1.334138774427e+00 1.373314372244e+00 1.446801451104e+00 1.523479552103e+00 1.572240289330e+00 1.573424725485e+00 1.524076897509e+00 1.439929407429e+00 1.354013606291e+00 1.307179067871e+00 1.325809072082e+00 1.400994182811e+00 1.495149106481e+00 1.566759997715e+00 1.587521992750e+00 1.548601130389e+00 1.462107595389e+00 1.360284224251e+00 1.288576047372e+00 1.284309653840e+00 1.348717061276e+00 1.445561279340e+00 1.528360708839e+00 1.562973170795e+00 1.535574558904e+00 1.453997233310e+00 1.347112835101e+00 1.259579836994e+00 1.233719861683e+00 1.279776254394e+00 1.366502469521e+00 1.446336869238e+00 1.481517108683e+00 1.454181457248e+00 1.368214723912e+00 1.249025423054e+00 1.140706425492e+00 1.091543911961e+00 1.121322157639e+00 1.202156720089e+00 1.283281610640e+00 1.322936327068e+00 1.300284551549e+00 1.216876355231e+00 1.096828605556e+00 9.860707533481e-01 9.396457306553e-01 9.827509113357e-01 1.084018219012e+00 1.187308010712e+00 1.248753170834e+00 1.246693165461e+00 1.181178538073e+00 1.073192471944e+00 9.639020139445e-01 9.055239446827e-01 9.291342959910e-01 1.014184126202e+00 1.109982397591e+00 1.173272888710e+00 1.181610452197e+00 1.133688562251e+00 1.048105998968e+00 9.611917747639e-01 9.165997745706e-01 9.383503026479e-01 1.008972426020e+00 1.086181074002e+00 1.132369273497e+00 1.127462265030e+00 1.071054843460e+00 9.825656946625e-01 8.998234190446e-01 8.675759831188e-01 9.066188363980e-01 9.930590269799e-01 1.081144513098e+00 1.132643004314e+00 1.126818778778e+00 1.061240625598e+00 9.519515088675e-01 8.347039151342e-01 7.613208421161e-01 7.718064585910e-01 8.529845881652e-01 9.530080166815e-01 1.025188632812e+00 1.042968911163e+00 9.989018965333e-01 9.028896018728e-01 7.825342021387e-01 6.835411346156e-01 6.554460120738e-01 7.077945828835e-01 7.976636401150e-01 8.751334458321e-01 9.094677194433e-01 8.896111757696e-01 8.212400080780e-01 7.258394438061e-01 6.400518523268e-01 6.054635474875e-01 6.368401773946e-01 7.053082218466e-01 7.690928520759e-01 7.998681743785e-01 7.868378794880e-01 7.351898345018e-01 6.651563680226e-01 6.095911343274e-01 6.005469676110e-01 6.428068974608e-01 7.091873996453e-01 7.661191816779e-01 7.914330525728e-01 7.778735166452e-01 7.329843891893e-01 6.787206588061e-01 6.471976252263e-01 6.638617777408e-01 7.255454480448e-01 8.041928945043e-01 8.691843522728e-01 8.999393149416e-01 8.885179380337e-01 8.397068139060e-01 7.710841730973e-01 7.114936303655e-01 6.917110242045e-01 7.236782654331e-01 7.898137225272e-01 8.593476399173e-01 9.071771277993e-01 9.202227441528e-01 8.977145001219e-01 8.501654641448e-01 7.973888454521e-01 7.630388009543e-01 7.633533446359e-01 7.963889845246e-01 8.446778232660e-01 8.880928020026e-01 9.133497137692e-01 9.169234436948e-01 9.041883434119e-01 8.863775280993e-01 8.753847426109e-01 8.775743403844e-01 8.903389437976e-01 9.043015435047e-01 9.092645923833e-01 8.998350263545e-01 8.784288648973e-01 8.553720453522e-01 8.452964454542e-01 8.594393124761e-01 8.979207661775e-01 9.490432076970e-01 9.960384989745e-01 1.024760883702e+00 1.028357334955e+00 1.009294041718e+00 9.794164564497e-01 9.571767461071e-01 9.603853191582e-01 9.960926840612e-01 1.055841683854e+00 1.121256786863e+00 1.173544754605e+00 1.199994922019e+00 1.196652201310e+00 1.168700606744e+00 1.129173293958e+00 1.095386965500e+00 1.082434081682e+00 1.095933578722e+00 1.129366178114e+00 1.168771588648e+00 1.200344731454e+00 1.215754865075e+00 1.214005258155e+00 1.200527687039e+00 1.184320554622e+00 1.173780246698e+00 1.172843869261e+00 1.179588047919e+00 1.188339206966e+00 1.193664260675e+00 1.193806752458e+00 1.191832255408e+00 1.193962219638e+00 1.205709552631e+00 1.227745577347e+00 1.254371640879e+00 1.275703769036e+00 1.282152844106e+00 1.268855028230e+00 1.238617291693e+00 1.202622682500e+00 1.177667571866e+00 1.178983879759e+00 1.211183902174e+00 1.264427302860e+00 1.319608483235e+00 1.357461098117e+00 1.365540599684e+00 1.341899196883e+00 1.296171096378e+00 1.247964954696e+00 1.220746227906e+00 1.230539193556e+00 1.275726239026e+00 1.338032211469e+00 1.393583180066e+00 1.423744488465e+00 1.420937343394e+00 1.390379211417e+00 1.348716443717e+00 1.318650449484e+00 1.318702519155e+00 1.352248149405e+00 1.405266265323e+00 1.455097511584e+00 1.481912722496e+00 1.476342804247e+00 1.442607998978e+00 1.397960747259e+00 1.367413272669e+00 1.372218512469e+00 1.416608226448e+00 1.484353435714e+00 1.548521406494e+00 1.584664403321e+00 1.579356101296e+00 1.533931154240e+00 1.465071676027e+00 1.401524469655e+00 1.373787688521e+00 1.397060801997e+00 1.460142771579e+00 1.532857820991e+00 1.583259416513e+00 1.589798483506e+00 1.546441151059e+00 1.463913475504e+00 1.368277048701e+00 1.294712790087e+00 1.272175387374e+00 1.304266417058e+00 1.366336961131e+00 1.423001938255e+00 1.446383730213e+00 1.424452282559e+00 1.362762682158e+00 1.283046364540e+00 1.217504334806e+00 1.194937952188e+00 1.222289112199e+00 1.279299060315e+00 1.333495926330e+00 1.358169400911e+00 1.341435653847e+00 1.288568831409e+00 1.220681432467e+00 1.168437211972e+00 1.157585052547e+00 1.191368826092e+00 1.247589808534e+00 1.294133741643e+00 1.305623338415e+00 1.271808471553e+00 1.200452295253e+00 1.117258558413e+00 1.060239398635e+00 1.061283656513e+00 1.121304384378e+00 1.208832361251e+00 1.283687098408e+00 1.316174963575e+00 1.293727708130e+00 1.222209791872e+00 1.125895226803e+00 1.044277953746e+00 1.017496828534e+00 1.058383330755e+00 1.140549921923e+00 1.221054808265e+00 1.265316651388e+00 1.256238403906e+00 1.195316302618e+00 1.101992121218e+00 1.011063971075e+00 9.620091805379e-01 9.749024299959e-01 1.032780017281e+00 1.096682965260e+00 1.131835997475e+00 1.119955164098e+00 1.061543985903e+00 9.755677097470e-01 8.968090029929e-01 8.637998863151e-01 8.922550554673e-01 9.598727745523e-01 1.026329618296e+00 1.058528354736e+00 1.040093718458e+00 9.727147615787e-01 8.763338232512e-01 7.882712640107e-01 7.521985061752e-01 7.862886375377e-01 8.635328938797e-01 9.384424418577e-01 9.760790499952e-01 9.595597514656e-01 8.896839898935e-01 7.849321797509e-01 6.826111602550e-01 6.327107694769e-01 6.632779630174e-01 7.474828917750e-01 8.348914179317e-01 8.885270852202e-01 8.912972401877e-01 8.436005125955e-01 7.620335460740e-01 6.789839726382e-01 6.359552966994e-01 6.573268248781e-01 7.256169757933e-01 8.011026280118e-01 8.518604906580e-01 8.625213381660e-01 8.333708181963e-01 7.785229263667e-01 7.231046732673e-01 6.947710446485e-01 7.070564744324e-01 7.485216519906e-01 7.935959076119e-01 8.201225329010e-01 8.176570510402e-01 7.887988528710e-01 7.477888026429e-01 7.159125881121e-01 7.112347583201e-01 7.362125061943e-01 7.760816070248e-01 8.101810585134e-01 8.230477220759e-01 8.091541981119e-01 7.735688735266e-01 7.303462716519e-01 6.978370511827e-01 6.897028107348e-01 7.059891770327e-01 7.336155466903e-01 7.560193421135e-01 7.617772494140e-01 7.480135544441e-01 7.202261018914e-01 6.896656456567e-01 6.683882201164e-01 6.630688142070e-01 6.715679763163e-01 6.858965165072e-01 6.986874857745e-01 7.077434876282e-01 7.166655838006e-01 7.316393750979e-01 7.562353777398e-01 7.877513069377e-01 8.178728109192e-01 8.369648112315e-01 8.388377306014e-01 8.240220024930e-01 8.009847016932e-01 7.841536266167e-01 7.874725543982e-01 8.154328712976e-01 8.592060636888e-01 9.020553354490e-01 9.280180223692e-01 9.278514719377e-01 9.018111420393e-01 8.601451914250e-01 8.211022053718e-01 8.042285008804e-01 8.191527718874e-01 8.586719055840e-01 9.043625674313e-01 9.380404259413e-01 9.493137015402e-01 9.380273834105e-01 9.134843408734e-01 8.906837286458e-01 8.831166091552e-01 8.947047459382e-01 9.171988294143e-01 9.358045561040e-01 9.377509868312e-01 9.183236037327e-01 8.833504500414e-01 8.481383314610e-01 8.314728816185e-01 8.444395308782e-01 8.816677997682e-01 9.246625139264e-01 9.530533788179e-01 9.535730796481e-01 9.242524749603e-01 8.756704522980e-01 8.292757159255e-01 8.098175151532e-01 8.302199982069e-01 8.810530081610e-01 9.380465087707e-01 9.775491306434e-01 9.858851807633e-01 9.623099206882e-01 9.189496017407e-01 8.777216955359e-01 8.614743623857e-01 8.798650436679e-01 9.219428664103e-01 9.646423840116e-01 9.871006000174e-01 9.794084607831e-01 9.458046467298e-01 9.042105158132e-01 8.804767798453e-01 8.942491940307e-01 9.437768868106e-01 1.006856168813e+00 1.056226585079e+00 1.072699280661e+00 1.051222311496e+00 1.002996447832e+00 9.545165197147e-01 9.389009024662e-01 9.754731977343e-01 1.053161806983e+00 1.139355015050e+00 1.200680741146e+00 1.215373360908e+00 1.177516846837e+00 1.098608124370e+00 1.007939371725e+00 9.474129126103e-01 9.508545768124e-01 1.015504232461e+00 1.104067574078e+00 1.173945859802e+00 1.196297688038e+00 1.160888039703e+00 1.076868030759e+00 9.732476730503e-01 8.958458428456e-01 8.874867788124e-01 9.517335461826e-01 1.048837747344e+00 1.131136773926e+00 1.166701783161e+00 1.144090086977e+00 1.072280405811e+00 9.805523340961e-01 9.143859594926e-01 9.147290529340e-01 9.836778118246e-01 1.082390038619e+00 1.164489222771e+00 1.198317972527e+00 1.171944242075e+00 1.093598983274e+00 9.921546575815e-01 9.145510757227e-01 9.066408538787e-01 9.753596418334e-01 1.081627309748e+00 1.176108047495e+00 1.224455160024e+00 1.212439933917e+00 1.145607029565e+00 1.049029154558e+00 9.651146083858e-01 9.394660794695e-01 9.886354205199e-01 1.084673618012e+00 1.181846372748e+00 1.244453455321e+00 1.255148549817e+00 1.214784495970e+00 1.140740469617e+00 1.063573451165e+00 1.017663240078e+00 1.022841488863e+00 1.070137590178e+00 1.130371464957e+00 1.174533806081e+00 1.185992957745e+00 1.163255641290e+00 1.118328896793e+00 1.071974813747e+00 1.044906868919e+00 1.046472920822e+00 1.069080131029e+00 1.094375772312e+00 1.104829488502e+00 1.091775027294e+00 1.058047308167e+00 1.016429160655e+00 9.841188360028e-01 9.735474143584e-01 9.841789755155e-01 1.002738320420e+00 1.011662904475e+00 9.981653662745e-01 9.593486233985e-01 9.035353539168e-01 8.484282746766e-01 8.144287734537e-01 8.127923628033e-01 8.369578499015e-01 8.672875263831e-01 8.837206949166e-01 8.746989614256e-01 8.404296119450e-01 7.929034145915e-01 7.527117595150e-01 7.400557896084e-01 7.613956815278e-01 8.042348800634e-01 8.469969899943e-01 8.717189211573e-01 8.703969823569e-01 8.464386220969e-01 8.133520147776e-01 7.900421907869e-01 7.914008183020e-01 8.183724147894e-01 8.573510118976e-01 8.895071271598e-01 9.002251850310e-01 8.839094093933e-01 8.452095704034e-01 7.980557796018e-01 7.616945545682e-01 7.519393983863e-01 7.710386260943e-01 8.063289855980e-01 8.394491221913e-01 8.560633101681e-01 8.503696130268e-01 8.257010057393e-01 7.929516299774e-01 7.667098021424e-01 7.587139067918e-01 7.714329728752e-01 7.971942782215e-01 8.237816979082e-01 8.409769363661e-01 8.439559938391e-01 8.335823062213e-01 8.147814770217e-01 7.938233284955e-01 7.755075160294e-01 7.614923344774e-01 7.506272546063e-01 7.409094436337e-01 7.315394053128e-01 7.235512076991e-01 7.187392132716e-01 7.176397983570e-01 7.181856590314e-01 7.162029586917e-01 7.075477779027e-01 6.905697350759e-01 6.678002795624e-01 6.458121427676e-01 6.326340653651e-01 6.331631316193e-01 6.453947112128e-01 6.611353087918e-01 6.705616767317e-01 6.669884484035e-01 6.497718030013e-01 6.250008756418e-01 6.036415558458e-01 5.963598000713e-01 6.065089288239e-01 6.272321659036e-01 6.460831730398e-01 6.524116494242e-01 6.426065614524e-01 6.223949837310e-01 6.060055185714e-01 6.099872854086e-01 6.417341511673e-01 6.925529970145e-01 7.435353138460e-01 7.760607980353e-01 7.784307834547e-01 7.489049442989e-01 6.973708402822e-01 6.456236410241e-01 6.219038556320e-01 6.434942963713e-01 7.004388554133e-01 7.643523815012e-01 8.078278240175e-01 8.138156091666e-01 7.777888308895e-01 7.085132784339e-01 6.291392304917e-01 5.752681700849e-01 5.776232079891e-01 6.323844300177e-01 7.051773269013e-01 7.616563333416e-01 7.817623597742e-01 7.608638281259e-01 7.091170376807e-01 6.507912161969e-01 6.185872026310e-01 6.344319122270e-01 6.892978625789e-01 7.526239731013e-01 7.958562674006e-01 8.035584621396e-01 7.754436177571e-01 7.263091611264e-01 6.835512656123e-01 6.758554345887e-01 7.118044941833e-01 7.714970571197e-01 8.237932838400e-01 8.445397977124e-01 8.237611168920e-01 7.679721512289e-01 7.015824853410e-01 6.634219840303e-01 6.850869686237e-01 7.599491396459e-01 8.499123187332e-01 9.163970128040e-01 9.350060562047e-01 8.981226324949e-01 8.162054258464e-01 7.206404027558e-01 6.631063545987e-01 6.879664992581e-01 7.840413726026e-01 8.984807028414e-01 9.835013227663e-01 1.011147364437e+00 9.727266881820e-01 8.785563108785e-01 7.606941079574e-01 6.752111392969e-01 6.792632796456e-01 7.703611971392e-01 8.891004374344e-01 9.791872878131e-01 1.008049242926e+00 9.649095096040e-01 8.594871823393e-01 7.253713715977e-01 6.263774892801e-01 6.339329704976e-01 7.441836424351e-01 8.835898747101e-01 9.893513388426e-01 1.027401585152e+00 9.863952834155e-01 8.753019473355e-01 7.266641098247e-01 6.059623463646e-01 5.981625330601e-01 7.107731804950e-01 8.618680636056e-01 9.809652315136e-01 1.030966309782e+00 9.987999193163e-01 8.914078972788e-01 7.378337678279e-01 5.987214593099e-01 5.646837316685e-01 6.645390453684e-01 8.188997299952e-01 9.509634142589e-01 1.021127049654e+00 1.015909021817e+00 9.423293962808e-01 8.281372599397e-01 7.241266701308e-01 6.927629759902e-01 7.564769804079e-01 8.704941773413e-01 9.757317653156e-01 1.034655236312e+00 1.033057210166e+00 9.768484732090e-01 8.905434722585e-01 8.143393533959e-01 7.896317070849e-01 8.282245934270e-01 9.011087297897e-01 9.665893430257e-01 9.955288753123e-01 9.780437646862e-01 9.233172298832e-01 8.577807633470e-01 8.178717573579e-01 8.296693039563e-01 8.867333884930e-01 9.564352867111e-01 1.004778979591e+00 1.010997549072e+00 9.711458110301e-01 8.983079242404e-01 8.212666653513e-01 7.766793043330e-01 7.872524685633e-01 8.411122297046e-01 9.031656134481e-01 9.409655914446e-01 9.370886282682e-01 8.912796726240e-01 8.199519576531e-01 7.535775527430e-01 7.256282001942e-01 7.489338920875e-01 8.033302332200e-01 8.544381675860e-01 8.759774356123e-01 8.581737497715e-01 8.090996626324e-01 7.537476708091e-01 7.267073309789e-01 7.505155418823e-01 8.146123988188e-01 8.852099739016e-01 9.296666359739e-01 9.290139672193e-01 8.813240331242e-01 8.034297585564e-01 7.317114885862e-01 7.119348554009e-01 7.645208246265e-01 8.620773390362e-01 9.579350210527e-01 1.015829526731e+00 1.017340608334e+00 9.622517329882e-01 8.694470305733e-01 7.784648259167e-01 7.416840654590e-01 7.879031656132e-01 8.908496196973e-01 9.986971134716e-01 1.070600729838e+00 1.085441217735e+00 1.041085227543e+00 9.544577031354e-01 8.701908747879e-01
 8.296928291322e-01 8.102288538670e-01 8.524274888918e-01 9.267581856390e-01 9.884340475409e-01 1.006164550143e+00 9.714049364567e-01 8.994815727760e-01 8.271405412676e-01 7.985007866244e-01 8.316242730450e-01 8.998471010579e-01 9.588257542925e-01 9.772750192026e-01 9.472723341824e-01 8.849169206317e-01 8.261912632144e-01 8.101787535903e-01 8.475695422514e-01 9.096728474475e-01 9.554755948766e-01 9.578684021635e-01 9.127864911136e-01 8.406638577661e-01 7.822902240743e-01 7.778589681101e-01 8.304252913649e-01 9.017597373295e-01 9.474609313563e-01 9.412529133469e-01 8.812675252271e-01 7.914008662134e-01 7.191922955234e-01 7.136110285895e-01 7.773937949684e-01 8.632267538109e-01 9.209500209940e-01 9.231182011621e-01 8.688888533155e-01 7.950799070107e-01 7.511187875200e-01 7.616677768442e-01 8.149555131522e-01 8.647257319030e-01 8.723934941285e-01 8.338139934986e-01 7.705268389935e-01 7.240276176491e-01 7.325244527650e-01 7.942592918117e-01 8.692026370376e-01 9.152242069465e-01 9.092025176353e-01 8.518845159815e-01 7.689904255515e-01 7.079525139241e-01 7.131970800295e-01 7.818203042239e-01 8.669299109541e-01 9.221511340489e-01 9.231676580366e-01 8.702828384269e-01 7.878806437776e-01 7.207810815176e-01 7.130147320495e-01 7.673181314343e-01 8.424689767776e-01 8.940021846678e-01 8.980822358770e-01 8.549508239651e-01 7.873313475234e-01 7.342049854962e-01 7.298074260184e-01 7.732127070888e-01 8.298456705919e-01 8.630008033691e-01 8.536335498818e-01 8.045829351397e-01 7.392125807583e-01 6.937342610018e-01 6.949162528203e-01 7.349007966941e-01 7.794862627943e-01 8.000512953209e-01 7.938959524328e-01 7.703374999341e-01 7.433483288228e-01 7.158380427636e-01 6.943603921060e-01 6.798274221134e-01 6.763488275404e-01 6.861707488149e-01 7.049839511777e-01 7.246302989901e-01 7.375890193149e-01 7.402845657694e-01 7.343901888309e-01 7.262018450184e-01 7.240192283769e-01 7.339680314774e-01 7.562845489087e-01 7.849440380283e-01 8.108772024497e-01 8.262724902640e-01 8.277063206111e-01 8.175968568118e-01 8.037066433205e-01 7.962042419264e-01 8.025023268990e-01 8.224498841046e-01 8.480497052769e-01 8.680124434387e-01 8.735488091851e-01 8.623804948923e-01 8.401387717787e-01 8.186837730553e-01 8.105576859299e-01 8.210174943822e-01 8.436735583210e-01 8.643322270000e-01 8.693689873842e-01 8.526492615118e-01 8.190191093380e-01 7.840508619924e-01 7.679514249366e-01 7.825186781797e-01 8.201189202538e-01 8.565835926857e-01 8.590241829756e-01 8.757081142351e-01 8.696408581050e-01 8.291522274277e-01 7.778793353257e-01 7.469042443333e-01 7.609718475264e-01 8.171802692726e-01 8.868049644461e-01 9.372576069600e-01 9.476879727037e-01 9.145351439104e-01 8.533111042919e-01 7.970674599070e-01 7.834079715275e-01 8.256785326701e-01 8.991622271214e-01 9.640952355905e-01 9.909326664121e-01 9.699639286165e-01 9.135646316906e-01 8.550263192244e-01 8.366141453547e-01 8.789764364391e-01 9.603608560737e-01 1.037644731076e+00 1.075797964776e+00 1.060189935569e+00 9.996029266283e-01 9.261238909905e-01 8.865036915064e-01 9.127455814114e-01 9.911835674118e-01 1.076145068680e+00 1.125295242976e+00 1.117001870556e+00 1.054423905148e+00 9.662224204114e-01 9.018688350584e-01 9.064580339049e-01 9.796280144457e-01 1.076096371724e+00 1.147564523468e+00 1.171280619654e+00 1.155354744382e+00 1.128971679947e+00 1.105314062967e+00 1.100209737912e+00 1.099515417999e+00 1.103058812178e+00 1.096805298482e+00 1.090016196014e+00 1.092989230506e+00 1.110411640439e+00 1.136968623796e+00 1.159722809275e+00 1.165414313649e+00 1.147828650876e+00 1.112164254870e+00 1.074837026469e+00 1.056850631379e+00 1.070686975178e+00 1.109821879160e+00 1.152319525896e+00 1.174324337535e+00 1.161691311972e+00 1.115746370063e+00 1.054217207911e+00 1.005960515646e+00 9.959714670101e-01 1.026445584878e+00 1.074385194800e+00 1.109516366153e+00 1.112126986467e+00 1.081187748373e+00 1.035059947589e+00 1.004530636094e+00 1.014562188691e+00 1.063602877604e+00 1.124138997570e+00 1.163353882047e+00 1.161179503026e+00 1.118528652633e+00 1.059027178604e+00 1.022424963160e+00 1.041626309290e+00 1.113883033894e+00 1.202262677912e+00 1.264069842940e+00 1.270076363320e+00 1.243878273423e+00 1.185187904560e+00 1.123083258486e+00 1.056446623773e+00 1.027079237463e+00 1.057595820261e+00 1.134147050396e+00 1.218473263849e+00 1.273657565936e+00 1.278519271062e+00 1.231886687769e+00 1.153249746670e+00 1.079816957294e+00 1.053009049659e+00 1.090819564478e+00 1.171993092957e+00 1.255036867014e+00 1.304832357785e+00 1.304485551781e+00 1.257379241809e+00 1.185615785826e+00 1.123891141248e+00 1.104023897586e+00 1.133544354260e+00 1.190000244130e+00 1.239111069433e+00 1.254756169542e+00 1.227972881478e+00 1.168257785829e+00 1.100399777850e+00 1.054941767740e+00 1.050572309511e+00 1.079993470439e+00 1.116037530335e+00 1.130983066874e+00 1.110546365120e+00 1.059061638545e+00 9.988933909464e-01 9.625011335539e-01 9.731276642282e-01 1.025167322125e+00 1.088480341593e+00 1.130561938977e+00 1.146719785781e+00 1.133397547313e+00 1.115607060809e+00 1.095966339636e+00 1.079680414364e+00 1.056395498548e+00 1.023580109683e+00 9.983233024805e-01 9.919056634528e-01 1.003785806190e+00 1.020988547034e+00 1.026533857368e+00 1.009355145818e+00 9.701374175817e-01 9.222460992406e-01 8.867132398533e-01 8.802268784291e-01 9.024375461679e-01 9.359340523868e-01 9.591713261322e-01 9.586605870980e-01 9.341772041168e-01 8.978909138342e-01 8.683655423288e-01 8.596384708147e-01 8.714112052932e-01 8.902507338885e-01 9.006692718266e-01 8.954726605114e-01 8.793907539250e-01 8.658109109364e-01 8.671670357999e-01 8.843230769146e-01 9.044194385852e-01 9.094081754702e-01 8.871858000847e-01 8.389654903986e-01 7.819003932859e-01 7.444443064942e-01 7.491170465199e-01 7.912788095249e-01 8.416937838917e-01 8.685545977686e-01 8.529455078506e-01 7.940552574464e-01 7.107745664539e-01 6.514937963542e-01 6.438247300915e-01 6.967751463875e-01 7.711024454843e-01 8.276626404345e-01 8.356999396874e-01 7.854626918483e-01 6.843689716344e-01 5.885083639875e-01 5.725931713711e-01 6.511885876723e-01 7.571750875992e-01 8.247990613383e-01 8.224659012138e-01 7.514375017011e-01 6.475084381510e-01 5.838931904516e-01 6.270441112492e-01 7.485172307063e-01 8.677588987811e-01 9.276439138648e-01 9.040915767440e-01 8.031986761433e-01 6.650102590322e-01 5.719304879492e-01 6.064527377539e-01 7.352247213052e-01 8.619913834433e-01 9.244618677389e-01 8.993388246377e-01 7.958628229174e-01 6.592681166436e-01 5.776085362978e-01 6.272058681992e-01 7.616906614464e-01 8.849136259830e-01 9.383525240701e-01 9.021650130881e-01 7.901449706457e-01 6.550254459072e-01 5.932680232531e-01 6.698228962550e-01 8.195374149378e-01 9.469506686276e-01 9.978669957664e-01 9.560766715753e-01 8.373904793261e-01 6.852728994874e-01 6.183220751383e-01 6.701309114863e-01 7.899854420601e-01 8.934225662298e-01 9.293767291826e-01 8.830045686105e-01 7.719887263898e-01 6.499080008690e-01 6.019572625876e-01 6.715766882951e-01 7.970317090957e-01 8.982601086460e-01 9.318622837502e-01 8.893858847091e-01 7.940997890889e-01 7.013486810630e-01 6.813161088552e-01 7.533966544169e-01 8.616914734273e-01 9.423285742605e-01 9.615941265364e-01 9.183956872342e-01 8.424247066108e-01 7.880539753424e-01 8.032727711561e-01 8.814457721937e-01 9.696641510367e-01 1.017895718623e+00 1.002533612182e+00 9.307446263857e-01 8.415658455018e-01 7.972757575409e-01 8.396928701396e-01 9.424074701513e-01 1.042140434418e+00 1.089691185368e+00 1.065387431065e+00 9.805071201345e-01 8.780011143035e-01 8.239920914548e-01 8.629100019826e-01 9.900259151507e-01 1.115738001918e+00 1.216512801395e+00 1.262867030310e+00 1.246112761714e+00 1.177553851471e+00 1.087166262096e+00 9.990657595700e-01 9.429686620440e-01 9.508404056619e-01 1.014123626945e+00 1.090809572434e+00 1.139822055151e+00 1.139783288038e+00 1.092892584747e+00 1.023844417320e+00 9.730128495772e-01 9.757878448424e-01 1.033819708357e+00 1.113659605198e+00 1.174104879537e+00 1.187299061434e+00 1.145556693770e+00 1.062522859485e+00 9.724229430865e-01 9.215723656509e-01 9.413246931825e-01 1.019574105772e+00 1.113409946676e+00 1.182161238156e+00 1.202861643071e+00 1.172364587346e+00 1.105961977710e+00 1.034275591146e+00 9.936248731442e-01 1.005840680136e+00 1.061612346933e+00 1.129342886072e+00 1.177469116653e+00 1.187506807799e+00 1.157538093825e+00 1.101552627550e+00 1.045833362507e+00 1.019284053747e+00 1.036637087423e+00 1.087460577045e+00 1.144292294395e+00 1.179403906584e+00 1.174764011040e+00 1.143314394356e+00 1.120811163925e+00 1.120040434513e+00 1.139526002125e+00 1.171356337298e+00 1.204579088080e+00 1.229422722521e+00 1.239857292465e+00 1.234380920056e+00 1.215828071288e+00 1.190626134100e+00 1.167549014611e+00 1.155640190755e+00 1.161190868003e+00 1.184876577140e+00 1.220830541186e+00 1.258543784175e+00 1.286472965642e+00 1.295682991688e+00 1.282719164942e+00 1.251345321332e+00 1.212741298335e+00 1.183069347739e+00 1.177222586431e+00 1.200663457427e+00 1.245421684330e+00 1.294208695330e+00 1.328879877564e+00 1.337386796261e+00 1.317573375785e+00 1.278253753608e+00 1.237394311174e+00 1.215989342052e+00 1.227630808100e+00 1.269898552184e+00 1.325826877747e+00 1.373873382628e+00 1.397625248809e+00 1.391027860210e+00 1.359712924283e+00 1.319154323065e+00 1.289115872266e+00 1.284430569650e+00 1.306552749241e+00 1.343001960161e+00 1.375391330251e+00 1.389033227894e+00 1.378900944776e+00 1.351174488925e+00 1.320739158403e+00 1.304621519213e+00 1.312747716872e+00 1.341680300329e+00 1.376831082703e+00 1.401019037755e+00 1.402891391862e+00 1.381612467070e+00 1.347373590072e+00 1.317716303344e+00 1.309279798221e+00 1.327919338545e+00 1.364497301058e+00 1.400284351713e+00 1.416925422200e+00 1.404319972980e+00 1.364268303084e+00 1.310389184333e+00 1.263825413859e+00 1.243878613235e+00 1.256704429309e+00 1.291185420106e+00 1.326471826847e+00 1.343871366153e+00 1.334884666159e+00 1.303889780820e+00 1.266232086342e+00 1.241427859190e+00 1.242301511220e+00 1.266271127092e+00 1.296756951430e+00 1.313496119106e+00 1.303295372524e+00 1.266513071919e+00 1.218818497148e+00 1.186931093913e+00 1.195326442267e+00 1.248484141777e+00 1.325699741675e+00 1.394041069119e+00 1.424425304946e+00 1.400968890118e+00 1.325290149661e+00 1.218883829384e+00 1.122794312855e+00 1.085748909816e+00 1.131886259161e+00 1.237505913392e+00 1.352539035063e+00 1.432664093065e+00 1.452171705805e+00 1.405868275852e+00 1.309046316336e+00 1.196920736093e+00 1.118519777878e+00 1.113983416676e+00 1.182631653869e+00 1.284022941711e+00 1.370896685413e+00 1.411419046548e+00 1.394285247039e+00 1.327876455163e+00 1.237787705720e+00 1.160574097804e+00 1.128634951545e+00 1.149362628295e+00 1.199940863229e+00 1.245820502001e+00 1.260909857756e+00 1.236422378427e+00 1.182070987633e+00 1.122927435441e+00 1.089773079732e+00 1.101242481339e+00 1.149592667211e+00 1.206728705247e+00 1.242717671517e+00 1.239058559495e+00 1.193828320656e+00 1.122608612945e+00 1.055789345654e+00 1.027734696635e+00 1.055428990947e+00 1.124527455926e+00 1.201493867862e+00 1.255009739433e+00 1.267354617524e+00 1.237080101340e+00 1.178120400620e+00 1.116133127455e+00 1.079426574975e+00 1.083922392046e+00 1.122752944429e+00 1.172843078039e+00 1.210891344522e+00 1.224355682889e+00 1.214577753443e+00 1.194571671617e+00 1.182348711595e+00 1.190678043225e+00 1.218729478855e+00 1.252637785565e+00 1.274364691158e+00 1.271414322771e+00 1.242830558022e+00 1.200823740042e+00 1.167415140634e+00 1.164240536079e+00 1.198366881706e+00 1.256120977024e+00 1.311519776888e+00 1.339784942896e+00 1.326463919951e+00 1.271515777679e+00 1.190536592457e+00 1.112915944195e+00 1.072608327402e+00 1.088638196971e+00 1.149877940095e+00 1.224014417287e+00 1.278507150083e+00 1.293159126563e+00 1.263580082064e+00 1.200851565574e+00 1.128854434302e+00 1.077052587507e+00 1.066347701421e+00 1.095284552026e+00 1.141933461098e+00 1.179588898406e+00 1.190167164637e+00 1.169366591241e+00 1.126572689110e+00 1.081125481445e+00 1.054098660327e+00 1.056636804702e+00 1.082673076639e+00 1.113772651882e+00 1.130983077046e+00 1.124041177506e+00 1.095188158678e+00 1.058679002165e+00 1.035528342029e+00 1.042803755436e+00 1.082314767085e+00 1.139330407879e+00 1.192463842913e+00 1.224495924036e+00 1.228192606225e+00 1.207684026909e+00 1.176715252920e+00 1.153544129011e+00 1.152588760559e+00 1.176582371325e+00 1.215760994227e+00 1.254711300456e+00 1.280786751524e+00 1.288960897676e+00 1.282527705209e+00 1.270539908185e+00 1.262814377912e+00 1.264585141091e+00 1.273827303861e+00 1.283203329827e+00 1.285168938186e+00 1.276843169624e+00 1.262225160348e+00 1.250768602597e+00 1.252293744747e+00 1.270511751428e+00 1.299517526043e+00 1.326176121307e+00 1.336482167916e+00 1.321806908674e+00 1.282848351432e+00 1.230769144794e+00 1.184549230188e+00 1.163266650186e+00 1.174931596289e+00 1.210331747964e+00 1.248437822808e+00 1.267771799952e+00 1.255228579826e+00 1.210312474670e+00 1.145973004203e+00 1.085996089425e+00 1.056115209841e+00 1.068906460960e+00 1.114175327097e+00 1.166328305809e+00 1.200014063205e+00 1.200589503591e+00 1.167873272786e+00 1.116092281431e+00 1.069892005786e+00 1.053722083282e+00 1.076566744958e+00 1.124874644139e+00 1.172348889877e+00 1.195228270197e+00 1.181784081328e+00 1.136026043927e+00 1.077811997673e+00 1.037622227279e+00 1.041716053704e+00 1.092810358826e+00 1.167135685301e+00 1.231345199653e+00 1.259161335381e+00 1.239161727907e+00 1.177564369796e+00 1.098929631078e+00 1.042262869582e+00 1.044121195029e+00 1.111258791696e+00 1.214545930976e+00 1.312547006860e+00 1.372833845577e+00 1.379458369831e+00 1.334133736202e+00 1.255741801993e+00 1.177489911047e+00 1.136732729097e+00 1.154374513961e+00 1.219309525556e+00 1.298407917850e+00 1.358748966572e+00 1.380772418292e+00 1.361579470009e+00 1.313743546259e+00 1.260942195076e+00 1.228793660038e+00 1.231594869168e+00 1.263722481971e+00 1.304835262678e+00 1.333514969080e+00 1.337900840408e+00 1.319736518396e+00 1.292930712238e+00 1.277015636260e+00 1.286240123724e+00 1.320025498595e+00 1.363039813834e+00 1.394625405300e+00 1.399392410831e+00 1.373824611880e+00 1.328327174035e+00 1.284692235588e+00 1.267189547609e+00 1.288379229309e+00 1.339856656249e+00 1.397682261854e+00 1.436449802527e+00 1.440421368291e+00 1.408756563748e+00 1.356274060240e+00 1.309467026887e+00 1.295288851034e+00 1.324743073018e+00 1.384575626423e+00 1.446476550734e+00 1.483419062694e+00 1.480746158526e+00 1.440683354491e+00 1.382276176308e+00 1.335743138714e+00 1.328429483663e+00 1.366606175882e+00 1.429965862084e+00 1.485275125797e+00 1.504150903977e+00 1.473791562690e+00 1.401513868043e+00 1.315422060114e+00 1.258059769355e+00 1.265160168336e+00 1.337411715955e+00 1.438283258174e+00 1.520226659093e+00 1.547046443961e+00 1.502848823148e+00 1.395384360538e+00 1.258850630617e+00 1.153256647065e+00 1.142000158682e+00 1.238574930074e+00 1.391231590305e+00 1.531638896262e+00 1.610268240897e+00 1.602992433401e+00 1.510528885862e+00 1.358948530001e+00 1.201351730212e+00 1.110593065068e+00 1.137195749433e+00 1.257408184165e+00 1.399674717899e+00 1.502166788365e+00 1.531849821774e+00 1.483794857999e+00 1.379168004301e+00 1.263166561641e+00 1.194365741278e+00 1.211952665256e+00 1.301311013021e+00 1.408811921648e+00 1.482717962276e+00 1.493915384475e+00 1.440051218352e+00 1.345580809049e+00 1.258619690538e+00 1.233960844207e+00 1.295080103679e+00 1.412086008538e+00 1.528452584340e+00 1.595714531927e+00 1.587412336369e+00 1.501961718324e+00 1.363985324149e+00 1.225179042600e+00 1.154060124294e+00 1.193375615648e+00 1.316801422619e+00 1.456494035113e+00 1.553392350559e+00 1.574528775991e+00 1.513346561572e+00 1.388536452721e+00 1.243728856716e+00 1.141507119037e+00 1.133914603035e+00 1.216589961507e+00 1.333463338712e+00 1.425413880772e+00 1.456625190774e+00 1.417840145012e+00 1.324568433626e+00 1.214526763857e+00 1.138713193195e+00 1.135189783046e+00 1.197650194995e+00 1.281490909843e+00 1.338799810721e+00 1.340182182269e+00 1.280138746036e+00 1.177631528154e+00 1.074856667041e+00 1.025847733384e+00 1.061562270522e+00 1.159654587476e+00 1.266503039916e+00 1.334976181657e+00 1.339100965858e+00 1.275748859287e+00 1.164754821681e+00 1.049120619377e+00 9.869072731231e-01 1.017043840601e+00 1.121528688760e+00 1.245180725964e+00 1.338238049261e+00 1.372244232095e+00 1.340293422304e+00 1.255205407121e+00 1.147831070451e+00 1.061933550846e+00 1.036987631748e+00 1.080670414066e+00 1.163443412185e+00 1.244812348665e+00 1.295923164270e+00 1.305569793523e+00 1.278612625941e+00 1.231904087986e+00 1.187806075358e+00 1.164839917363e+00 1.168704222872e+00 1.190835391195e+00 1.216030652856e+00 1.232008035640e+00 1.234583372658e+00 1.227611155570e+00 1.219278433856e+00 1.216628005761e+00 1.221092788079e+00 1.227804713645e+00 1.228942598054e+00 1.218540422763e+00 1.195925637923e+00 1.166412110022e+00 1.139038921684e+00 1.122078478591e+00 1.118449893478e+00 1.124257596599e+00 1.131666744439e+00 1.133762499991e+00 1.128189298043e+00 1.117793378765e+00 1.108266292397e+00 1.104010098008e+00 1.104694497236e+00 1.105048055691e+00 1.098296799941e+00 1.081058607280e+00 1.056961068815e+00 1.036929271095e+00 1.034506144157e+00 1.057057491380e+00 1.098869643210e+00 1.142776716437e+00 1.168544670826e+00 1.161450743179e+00 1.118096501108e+00 1.050013425466e+00 9.844894498576e-01 9.574247410632e-01 9.916982161216e-01 1.076474065977e+00 1.175612057901e+00 1.251367802211e+00 1.278153562584e+00 1.246870512675e+00 1.166574433994e+00 1.065760713786e+00 9.898193833634e-01 9.825902842094e-01 1.051370748387e+00 1.159454525825e+00 1.258169479864e+00 1.311881910096e+00 1.304347927733e+00 1.238807981152e+00 1.137512974777e+00 1.039571540638e+00 9.894790984481e-01 1.009310435538e+00 1.078758288924e+00 1.154050295185e+00 1.197769416077e+00 1.191446126183e+00 1.137236385775e+00 1.056860023358e+00 9.871527926430e-01 9.649735958065e-01 1.000922286969e+00 1.069552644567e+00 1.130935517980e+00 1.153959818698e+00 1.125456404628e+00 1.052128909302e+00 9.606099534946e-01 8.931669194280e-01 8.881288418963e-01 9.477604726830e-01 1.035680459523e+00 1.108041416829e+00 1.135131120405e+00 1.106382603019e+00 1.030368277156e+00 9.342452405556e-01 8.598143551913e-01 8.455005706834e-01 8.954894362261e-01 9.761273417351e-01 1.046666008659e+00 1.081275299851e+00 1.073764895721e+00 1.036267346401e+00 9.949692156736e-01 9.793748060602e-01 1.004345436765e+00 1.059012827880e+00 1.116180875042e+00 1.150348391282e+00 1.148984632584e+00 1.116425258034e+00 1.073224277646e+00 1.049310447901e+00 1.067768483810e+00 1.127458761919e+00 1.203622438056e+00 1.264974813898e+00 1.288679827955e+00 1.267159812533e+00 1.210201949378e+00 1.143944746042e+00 1.103652208315e+00 1.115526521181e+00 1.177103776424e+00 1.259517606096e+00 1.328202638321e+00 1.359081525148e+00 1.344597675945e+00 1.294385758079e+00 1.232841691685e+00 1.191282331539e+00 1.192345209095e+00 1.234851705838e+00 1.295434051929e+00 1.345110077481e+00 1.363957041761e+00 1.347259560206e+00 1.305878852702e+00 1.262131014677e+00 1.240035561641e+00 1.251575225570e+00 1.288677999700e+00 1.329383167651e+00 1.351852985765e+00 1.345095450572e+00 1.313553866357e+00 1.276232873121e+00 1.259188486835e+00 1.280826671401e+00 1.338383758514e+00 1.409067621380e+00 1.464025233802e+00 1.481707907967e+00 1.455071940163e+00 1.394251340041e+00 1.325650352802e+00 1.284478941829e+00 1.297100927775e+00 1.362261743529e+00 1.452024347007e+00 1.530801201428e+00 1.571826740741e+00 1.564109147630e+00 1.513750742487e+00 1.442285653336e+00 1.380939870790e+00 1.358199258889e+00 1.383825087257e+00 1.443272032880e+00 1.509257696538e+00 1.557790859846e+00 1.577164367547e+00 1.569516309119e+00 1.547660897282e+00 1.528439387065e+00 1.524070323685e+00 1.535706479846e+00 1.553878434795e+00 1.565298419168e+00 1.561068604476e+00 1.541690292253e+00 1.517327623842e+00 1.503141897521e+00 1.510721211987e+00 1.540251630269e+00 1.579495404293e+00 1.610312180679e+00 1.617579248751e+00 1.595692254167e+00 1.551243342545e+00 1.501805793349e+00 1.469765026433e+00 1.471519157510e+00 1.507696958872e+00 1.562912175554e+00 1.615405721488e+00 1.647887207033e+00 1.653722443283e+00 1.638165971510e+00 1.615375228337e+00 1.601839447120e+00 1.607928189057e+00 1.632207448641e+00 1.662864676916e+00 1.685035373702e+00 1.688703401478e+00 1.673404825276e+00 1.648608918573e+00 1.629729618924e+00 1.630448216045e+00 1.654685798157e+00 1.693852240853e+00 1.731552637312e+00 1.751855421317e+00 1.746098706546e+00 1.716115857656e+00 1.673822054415e+00 1.637038052252e+00 1.621886778406e+00 1.634693468000e+00 1.668809571853e+00 1.709049768233e+00 1.739803188955e+00 1.751410351891e+00 1.742584157276e+00 1.719295422996e+00 1.691165392205e+00 1.666799738856e+00 1.650139095970e+00 1.639845886927e+00 1.631905239953e+00 1.623458838813e+00 1.615227813325e+00 1.610895133571e+00 1.613860768527e+00 1.623429790613e+00 1.633266550985e+00 1.633513454831e+00 1.615475645977e+00 1.576584093726e+00 1.523568035834e+00 1.472219847765e+00 1.442090551627e+00 1.446218927915e+00 1.481789673595e+00 1.530332371309e+00 1.567283953997e+00 1.572875394266e+00 1.539132417129e+00 1.472872417655e+00 1.395246735281e+00 1.335948843099e+00 1.319635780559e+00 1.349664865430e+00 1.405006065448e+00 1.454355885258e+00 1.472514495242e+00 1.449303284995e+00 1.392337281270e+00 1.325469397519e+00 1.281079972139e+00 1.283410157655e+00 1.331330487052e+00 1.398932819944e+00 1.453193497590e+00 1.470382812309e+00 1.443876294250e+00 1.386018424053e+00 1.325433976279e+00 1.296517059609e+00 1.319429937169e+00 1.384552219118e+00 1.459326046147e+00 1.508700434214e+00 1.510068709254e+00 1.459559594602e+00 1.373678942730e+00 1.287132502480e+00 1.241624380075e+00 1.261246050327e+00 1.332378481758e+00 1.414434191637e+00 1.466484584904e+00 1.463497164261e+00 1.401503703514e+00 1.298646044665e+00 1.193598335601e+00 1.134821102019e+00 1.151766390132e+00 1.228531101328e+00 1.317962444172e+00 1.374913793872e+00 1.373301908107e+00 1.309748930202e+00 1.203664270623e+00 1.095488518971e+00 1.035483649119e+00 1.052451060018e+00 1.126222599253e+00 1.206288101241e+00 1.247512953556e+00 1.225898024091e+00 1.141362224513e+00 1.018711594448e+00 9.080200985619e-01 8.703637899041e-01 9.290587916737e-01 1.041839664436e+00 1.145461464529e+00 1.194891950269e+00 1.170285513112e+00 1.076085241235e+00 9.424002167338e-01 8.280394454515e-01 8.046030551774e-01 8.919077406544e-01 1.032703843112e+00 1.157679809664e+00 1.222888912239e+00 1.210523998405e+00 1.125783545960e+00 9.967957956103e-01 8.757061546720e-01 8.269282470201e-01 8.784203725552e-01 9.890991836921e-01 1.095560332331e+00 1.154450821432e+00 1.148585676816e+00 1.084260832057e+00 9.895428708312e-01 9.103671980231e-01 8.921507261405e-01 9.441378884081e-01 1.030654430864e+00 1.104741797614e+00 1.134812426142e+00 1.111125832729e+00 1.045593630277e+00 9.698558122804e-01 9.263383689520e-01 9.435207687635e-01 1.010874151580e+00 1.088866619655e+00 1.138247961873e+00 1.135964463128e+00 1.079023670261e+00 9.853515741855e-01 8.932492044938e-01 8.512073372663e-01 8.852935903845e-01 9.726845079716e-01 1.065151348956e+00 1.123116695254e+00 1.127074029708e+00 1.078170768096e+00 9.973581404089e-01 9.225370159456e-01 8.954418521871e-01 9.329725567960e-01 1.011954138347e+00 1.091557136082e+00 1.139869265698e+00 1.143502506054e+00 1.108191358836e+00 1.056298713886e+00 1.019465268225e+00 1.022467386659e+00 1.065608422617e+00 1.125237513130e+00 1.171743479294e+00 1.185476172714e+00 1.163584739119e+00 1.121014092549e+00 1.086306741922e+00 1.088464071026e+00 1.137104135452e+00 1.214500197333e+00 1.288913150580e+00 1.332631767608e+00 1.331958665705e+00 1.290655874802e+00 1.229841132220e+00 1.182780829476e+00 1.179943135425e+00 1.228386436320e+00 1.306053975372e+00 1.378257858897e+00 1.416504195873e+00 1.407817500809e+00 1.357325757576e+00 1.287278455467e+00 1.231025846836e+00 1.217980757991e+00 1.254066229255e+00 1.317125756231e+00 1.373392603138e+00 1.396187784873e+00 1.375317275630e+00 1.319674304388e+00 1.255499292869e+00 1.217686138061e+00 1.230832138378e+00 1.290686080589e+00 1.367192785528e+00 1.424870326330e+00 1.439233138164e+00 1.403800514100e+00 1.332009120787e+00 1.255585774354e+00 1.215067230631e+00 1.237254223472e+00 1.313979184773e+00 1.408846970764e+00 1.482015125138e+00 1.506960950557e+00 1.476127626183e+00 1.401924022105e+00 1.315280206346e+00 1.258047451895e+00 1.263022058346e+00 1.330416144541e+00 1.428571438000e+00 1.517798779028e+00 1.569563186853e+00 1.573065428262e+00 1.535345037555e+00 1.478288464567e+00 1.431481439265e+00 1.419513017648e+00 1.448448712738e+00 1.503322684739e+00 1.559527263018e+00 1.596681842182e+00 1.606233192086e+00 1.592537880246e+00 1.569327493051e+00 1.552637638918e+00 1.552339176742e+00 1.566805348356e+00 1.584717954976e+00 1.592474667194e+00 1.581940750681e+00 1.554832806274e+00 1.522631771699e+00 1.501795666356e+00 1.505212361867e+00 1.534182919273e+00 1.577183808536e+00 1.616353658811e+00 1.636215234854e+00 1.629702457355e+00 1.600201574602e+00 1.559982206632e+00 1.525243272087e+00 1.508740595861e+00 1.513390924119e+00 1.531476649079e+00 1.550188519055e+00 1.559088646546e+00 1.554913888577e+00 1.542159302559e+00 1.529710639299e+00 1.525007363104e+00 1.528776787403e+00 1.533931168917e+00 1.529568029158e+00 1.507527603541e+00 1.468019282622e+00 1.422098096005e+00 1.389236993729e+00 1.388404695359e+00 1.425733187435e+00 1.488629828564e+00 1.552228015412e+00 1.591521318404e+00 1.590733108932e+00 1.548195831105e+00 1.478004399056e+00 1.407874072529e+00 1.370125695815e+00 1.384445230197e+00 1.443633052087e+00 1.518387177735e+00 1.575280520778e+00 1.591009634480e+00 1.558739591898e+00 1.489608849524e+00 1.410827428187e+00 1.357733307942e+00 1.356457309061e+00 1.405825213659e+00 1.478067352529e+00 1.537432902831e+00 1.557290006113e+00 1.527849901886e+00 1.458028045528e+00 1.374011652935e+00 1.312035739976e+00 1.301333006593e+00 1.343897204219e+00 1.412424853126e+00 1.469323447014e+00 1.485315510076e+00 1.447894542254e+00 1.363651753246e+00 1.257870231023e+00 1.169849707615e+00 1.137092863804e+00 1.169162106582e+00 1.238641394729e+00 1.302765706037e+00 1.327209820012e+00 1.295778319083e+00 1.212300989366e+00 1.100804714765e+00 1.003310284120e+00 9.657664193681e-01 1.005347369913e+00 1.093196461956e+00 1.181147078884e+00 1.231275933741e+00 1.225117476716e+00 1.163934463905e+00 1.067870150429e+00 9.739262159091e-01 9.256194212644e-01 9.461335929231e-01 1.017316895022e+00 1.097161672691e+00 1.149041307625e+00 1.153880962991e+00 1.111460406207e+00 1.039237701735e+00 9.690570592113e-01 9.360843059133e-01 9.569330589103e-01 1.015647641168e+00 1.077518650281e+00 1.111443940539e+00 1.100997854062e+00 1.047202594787e+00 9.687921148443e-01 8.998108219523e-01 8.773572508160e-01 9.156412890621e-01 9.923691067387e-01 1.068106881432e+00 1.109684031001e+00 1.099084642450e+00 1.034886014785e+00 9.327652585635e-01 8.262661661497e-01 7.620185053241e-01 7.737692562880e-01 8.485306231187e-01 9.401218575895e-01 1.006158845055e+00 1.021885196381e+00 9.800695708435e-01 8.897558904269e-01 7.765742895886e-01 6.828435091862e-01 6.544630976189e-01 7.019509984050e-01 7.873820622840e-01 8.638322138323e-01 9.009934251645e-01 8.868596888597e-01 8.251857088165e-01 7.344651602368e-01 6.473882960691e-01 6.033641730852e-01 6.220041832014e-01 6.820575824340e-01 7.440964623516e-01 7.784343604313e-01 7.718760010967e-01 7.267108543415e-01 6.598073513530e-01 6.010091472962e-01 5.829837125184e-01 6.165494935657e-01 6.796653418471e-01 7.392204392656e-01 7.711922871013e-01 7.657946925217e-01 7.276833748051e-01 6.758235299947e-01 6.406586482868e-01 6.501555749362e-01 7.069824095001e-01 7.864009657238e-01 8.572843793378e-01 8.968594416747e-01 8.944138301928e-01 8.516662751112e-01 7.830312409989e-01 7.152400859220e-01 6.811674038791e-01 7.006359604422e-01 7.627186383184e-01 8.367045011868e-01 8.941091424833e-01 9.180694949269e-01 9.043058134017e-01 8.602043490686e-01 8.033715234131e-01 7.578269679925e-01 7.444535642892e-01 7.680367092174e-01 8.145854169901e-01 8.630304672696e-01 8.972043332043e-01 9.105015755681e-01 9.056138124216e-01 8.918374638829e-01 8.804179193741e-01 8.787741493959e-01 8.865898459140e-01 8.967302195133e-01 9.003422092211e-01 8.924452459745e-01 8.753083992275e-01 8.586851791087e-01 8.560512278809e-01 8.769005033012e-01 9.197318001709e-01 9.721286778694e-01 1.017457120031e+00 1.042115106467e+00 1.040033273705e+00 1.014810519703e+00 9.798857227713e-01 9.555382034636e-01 9.606132278583e-01 1.001221405514e+00 1.066365084526e+00 1.135258732601e+00 1.187861507137e+00 1.211363729658e+00 1.202592802331e+00 1.168239023836e+00 1.123345332578e+00 1.087231787823e+00 1.075956311364e+00 1.094168284488e+00 1.132984243565e+00 1.176289766026e+00 1.209315556637e+00 1.223958103207e+00 1.220182773628e+00 1.204664593801e+00 1.187417593484e+00 1.177232851593e+00 1.177673885029e+00 1.186057614544e+00 1.196139046726e+00 1.202482883784e+00 1.203804637801e+00 1.203705278427e+00 1.208475879507e+00 1.222913632363e+00 1.246457748413e+00 1.272351745896e+00 1.290489691581e+00 1.292089257523e+00 1.273969773166e+00 1.241096415956e+00 1.206601377358e+00 1.187879101868e+00 1.198351064226e+00 1.238893902132e+00 1.296339924412e+00 1.350478452850e+00 1.383076737768e+00 1.384006335077e+00 1.354198742608e+00 1.306100653371e+00 1.261138385319e+00 1.242239405469e+00 1.261955529845e+00 1.314301275374e+00 1.378730078404e+00 1.431907353908e+00 1.457400292274e+00 1.450324831387e+00 1.418217521378e+00 1.378860897746e+00 1.354018540851e+00 1.359159854584e+00 1.394287365994e+00 1.444056179508e+00 1.487043816750e+00 1.506165494808e+00 1.495172276542e+00 1.460927301733e+00 1.421844569925e+00 1.401349994733e+00 1.416090404776e+00 1.465144381609e+00 1.529980424421e+00 1.584932857851e+00 1.608793111217e+00 1.591940434833e+00 1.539368571678e+00 1.470628892808e+00 1.415262062532e+00 1.400809376944e+00 1.436276785181e+00 1.505223548710e+00 1.576366963197e+00 1.619848197830e+00 1.617389342853e+00 1.566268732928e+00 1.480054504866e+00 1.386511319584e+00 1.320141463045e+00 1.305999244582e+00 1.342799667095e+00 1.403855324445e+00 1.455150106146e+00 1.471633360551e+00 1.444202968902e+00 1.380841943618e+00 1.304540033709e+00 1.246398266113e+00 1.231091361207e+00 1.260698265763e+00 1.313148641913e+00 1.357661028803e+00 1.370729487547e+00 1.343935420072e+00 1.285877544078e+00 1.220219399549e+00 1.177739418068e+00 1.180003617392e+00 1.223485932131e+00 1.281575715819e+00 1.321933297677e+00 1.321506320802e+00 1.273462517205e+00 1.189780597749e+00 1.101152995747e+00 1.049724202027e+00 1.066022545362e+00 1.142760200513e+00 1.240756196608e+00 1.317257212471e+00 1.343446790839e+00 1.309183426021e+00 1.223939660850e+00 1.117161665916e+00 1.034785441030e+00 1.020555946428e+00 1.081935944901e+00 1.182518029487e+00 1.273431931510e+00 1.318778171399e+00 1.302323534681e+00 1.227672801047e+00 1.117824871140e+00 1.013304069772e+00 9.606346435151e-01 9.823810502055e-01 1.055550186874e+00 1.133171238803e+00 1.175893753706e+00 1.163885745243e+00 1.097932440573e+00 9.989053130961e-01 9.059427396010e-01 8.645586556010e-01 8.951804171480e-01 9.724096020298e-01 1.049390051547e+00 1.088458793618e+00 1.071116763536e+00 9.986380049096e-01 8.921844892688e-01 7.928121984894e-01 7.510039689924e-01 7.894587437463e-01 8.772669561687e-01 9.624088947675e-01 1.005968858820e+00 9.893331125875e-01 9.129623203915e-01 7.963778398975e-01 6.805397828475e-01 6.236905053976e-01 6.605176474096e-01 7.584895163470e-01 8.584784817597e-01 9.192511857925e-01 9.221157246589e-01 8.670702749058e-01 7.713751886706e-01 6.703344395330e-01 6.130730106494e-01 6.326512906820e-01 7.094404699510e-01 7.951387639190e-01 8.524901372511e-01 8.642446264916e-01 8.307741266203e-01 7.678873418789e-01 7.043510398489e-01 6.728524302790e-01 6.893022192647e-01 7.388454484256e-01 7.907782175790e-01 8.201739535968e-01 8.164050632432e-01 7.838687700234e-01 7.402758514389e-01 7.109628106255e-01 7.154902589014e-01 7.526732855006e-01 8.018796918408e-01 8.385755727531e-01 8.462344538982e-01 8.204769204459e-01 7.696083856440e-01 7.132443360701e-01 6.765541513602e-01 6.765910611260e-01 7.087777179856e-01 7.511261308798e-01 7.805407556038e-01 7.832215087177e-01 7.573313545974e-01 7.124300963428e-01 6.666874355507e-01 6.399832205343e-01 6.423713936216e-01 6.669507822911e-01 6.967715902465e-01 7.174289853447e-01 7.241198194726e-01 7.225609326595e-01 7.251710197803e-01 7.431423266694e-01 7.779886919360e-01 8.197442327618e-01 8.532143007829e-01 8.660095163670e-01 8.539382009580e-01 8.235500378646e-01 7.916926926914e-01 7.797981104167e-01 8.013225046896e-01 8.509184718119e-01 9.079951726225e-01 9.495163639374e-01 9.595318704731e-01 9.333225249196e-01 8.788281643020e-01 8.164553835606e-01 7.745607804254e-01 7.755997350469e-01 8.188578977415e-01 8.812831009939e-01 9.353095896464e-01 9.622694805226e-01 9.565224737042e-01 9.253352797728e-01 8.863538500870e-01 8.611243710914e-01 8.637660807402e-01 8.914595061896e-01 9.270793302748e-01 9.510732420099e-01 9.513809856780e-01 9.278114625884e-01 8.922153391589e-01 8.644500163526e-01 8.624795827650e-01 8.899415705950e-01 9.328876282359e-01 9.694038856815e-01 9.815254475563e-01 9.620575228680e-01 9.171883899538e-01 8.661072892878e-01 8.355140207978e-01 8.452447979620e-01 8.927383943653e-01 9.548842529774e-01 1.004391083165e+00 1.022528532069e+00 1.003935258497e+00 9.575717897911e-01 9.051053624418e-01 8.740280988923e-01 8.825742889529e-01 9.258291345305e-01 9.799123160493e-01 1.018833123490e+00 1.026752772339e+00 1.002629100360e+00 9.606214181915e-01 9.262969660182e-01 9.249783995625e-01 9.642981337186e-01 1.027699942724e+00 1.087039475983e+00 1.118654596116e+00 1.112068661053e+00 1.073096561650e+00 1.023680493793e+00 9.958215832711e-01 1.014704490907e+00 1.079075857462e+00 1.161660208623e+00 1.228066215576e+00 1.252484957604e+00 1.224276148429e+00 1.150283438044e+00 1.055681679894e+00 9.808276360153e-01 9.647867796382e-01 1.015372141944e+00 1.100941422640e+00 1.177036964530e+00 1.210280308614e+00 1.185970940043e+00 1.109316802600e+00 1.005934753484e+00 9.199557224882e-01 8.979181570044e-01 9.524374955884e-01 1.048905976603e+00 1.138121297732e+00 1.184532960001e+00 1.173385161540e+00 1.110854435540e+00 1.023675643816e+00 9.553239799306e-01 9.476802877112e-01 1.008205417969e+00 1.102685610678e+00 1.185166333747e+00 1.222370887095e+00 1.200758699250e+00 1.127560695314e+00 1.031175055838e+00 9.579049093486e-01 9.524214535092e-01 1.021425596194e+00 1.126881141239e+00 1.219814798530e+00 1.265423874422e+00 1.249154688948e+00 1.177009333585e+00 1.075705420502e+00 9.904669120728e-01 9.691783267424e-01 1.027003343681e+00 1.131852472861e+00 1.234810680234e+00 1.298784588993e+00 1.306322699013e+00 1.259326518159e+00 1.177524945090e+00 1.095127326374e+00 1.050229858363e+00 1.063352521443e+00 1.121868268283e+00 1.191850922761e+00 1.241396269084e+00 1.253049436568e+00 1.226111452232e+00 1.174668450237e+00 1.122456132976e+00 1.092904197755e+00 1.096065143050e+00 1.122371441037e+00 1.150343563147e+00 1.160105984511e+00 1.142334744610e+00 1.101064322399e+00 1.051990417703e+00 1.016023943452e+00 1.007897800112e+00 1.025834066697e+00 1.052388882796e+00 1.065611427050e+00 1.049890625356e+00 1.001627097390e+00 9.308751974787e-01 8.600505239521e-01 8.167467266180e-01 8.176586368995e-01 8.544873355440e-01 9.004523941168e-01 9.286395237763e-01 9.232833771798e-01 8.830012226838e-01 8.209478429992e-01 7.627086126096e-01 7.374505602349e-01 7.591800331315e-01 8.145706140035e-01 8.751565136841e-01 9.161820576969e-01 9.250960533370e-01 9.028745498634e-01 8.627196765689e-01 8.260784409772e-01 8.135577734651e-01 8.322180489477e-01 8.706245987660e-01 9.077463671068e-01 9.252354288865e-01 9.142604867013e-01 8.774166432527e-01 8.279498265943e-01 7.860550195060e-01 7.701131272471e-01 7.851500268427e-01 8.193368892311e-01 8.530708400978e-01 8.702196235637e-01 8.638105781796e-01 8.370937851650e-01 8.020813183073e-01 7.752852152888e-01 7.700080773715e-01 7.885064735625e-01 8.211221589824e-01 8.533304693731e-01 8.734607311396e-01 8.763976372138e-01 8.637645497016e-01 8.420069873926e-01 8.190677355071e-01 8.008006339357e-01 7.886707509002e-01 7.802380795661e-01 7.719759492760e-01 7.622536931869e-01 7.524695442260e-01 7.457964941631e-01 7.443426723106e-01 7.466736917373e-01 7.477268105930e-01 7.412467218218e-01 7.231382387243e-01 6.941594399193e-01 6.608885637705e-01 6.340941016593e-01 6.237467743161e-01 6.323143237084e-01 6.523005498044e-01 6.708561072975e-01 6.767171031839e-01 6.648114087609e-01 6.380405748044e-01 6.067669836385e-01 5.852747530921e-01 5.842052470773e-01 6.029098993168e-01 6.299939618180e-01 6.515529899711e-01 6.588817328753e-01 6.520587586442e-01 6.400285773819e-01 6.368852911754e-01 6.535903508667e-01 6.894818358319e-01 7.320085108706e-01 7.645056605350e-01 7.741023483450e-01 7.562626775058e-01 7.169662064561e-01 6.729750983763e-01 6.476928388316e-01 6.584009936088e-01 7.017961505614e-01 7.561814023645e-01 7.966557252204e-01 8.058087922993e-01 7.774821472003e-01 7.180217588210e-01 6.470561143978e-01 5.954231507998e-01 5.913293773284e-01 6.357710392363e-01 7.013000871610e-01 7.564957487601e-01 7.813907365058e-01 7.702963708473e-01 7.313362126347e-01 6.849753169684e-01 6.580866199846e-01 6.688492166404e-01 7.118695779451e-01 7.634986721012e-01 7.995808814309e-01 8.064236860451e-01 7.840155877807e-01 7.459280988953e-01 7.156523954380e-01 7.151883155117e-01 7.485524144613e-01 7.977055673861e-01 8.362714909497e-01 8.438976772762e-01 8.130869847796e-01 7.521766293813e-01 6.869358075842e-01 6.556763023024e-01 6.852032442924e-01 7.631505118499e-01 8.504502022154e-01 9.106411921829e-01 9.218127052128e-01 8.786565790644e-01 7.939720181348e-01 7.016911102924e-01 6.544827911262e-01 6.912498682406e-01 7.929435453697e-01 9.058674817619e-01 9.851760892239e-01 1.005841752995e+00 9.617347227207e-01 8.656817150646e-01 7.522224521687e-01 6.779083038285e-01 6.931101585178e-01 7.864119202550e-01 8.986395612951e-01 9.775983578118e-01 9.941761895585e-01 9.405752342480e-01 8.297850193281e-01 6.996615472143e-01 6.175298732167e-01 6.460100809611e-01 7.642789788172e-01 8.979370164527e-01 9.902009248011e-01 1.011718051695e+00 9.550304753561e-01 8.334313085069e-01 6.858889633029e-01 5.866098447064e-01 6.137606783877e-01 7.461690052569e-01 8.969637908049e-01 1.003972895972e+00 1.036312996956e+00 9.855652704751e-01 8.634790904352e-01 7.059070542072e-01 5.839681082211e-01 5.871668105190e-01 7.129754913473e-01 8.716888464510e-01 9.951705445862e-01 1.050636514028e+00 1.029572523506e+00 9.438713552963e-01 8.268703533510e-01 7.343087566501e-01 7.245593079051e-01 8.036299356267e-01 9.187288440393e-01 1.014389267147e+00 1.058474115670e+00 1.041812592018e+00 9.755015707745e-01 8.893814004240e-01 8.266078615146e-01 8.229594504546e-01 8.767489646171e-01 9.511982472783e-01 1.006218839144e+00 1.017766665884e+00 9.818656061446e-01 9.144163752621e-01 8.489480463472e-01 8.251286593291e-01 8.613908513102e-01 9.373519299630e-01 1.013010604654e+00 1.054751057962e+00 1.045502355826e+00 9.863943561691e-01 8.969670733083e-01 8.138024529514e-01 7.790973832420e-01 8.105640880986e-01 8.831529161416e-01 9.534964788269e-01 9.881194227729e-01 9.719706496700e-01 9.087541907450e-01 8.204437491615e-01 7.449066194679e-01 7.215258767543e-01 7.597284156599e-01 8.287020751648e-01 8.869461631514e-01 9.065565005510e-01 8.790701373633e-01 8.157357491599e-01 7.469690072856e-01 7.146589037400e-01 7.448438536322e-01 8.214333907676e-01 9.028330972879e-01 9.524558161457e-01 9.506392455003e-01 8.966574395062e-01 8.101896140466e-01 7.325856050094e-01 7.153426678298e-01 7.786645410296e-01 8.884228822387e-01 9.930472181590e-01 1.054977124614e+00 1.056350657197e+00 9.985353446284e-01 9.028525678363e-01 8.116570170743e-01 7.785735543904e-01 8.298436084707e-01 9.358841171125e-01 1.043796040020e+00 1.112969677328e+00 1.123152727367e+00 1.073497592741e+00 9.821714942371e-01 8.864967397512e-01
 8.303132735966e-01 8.185365491744e-01 8.667425326547e-01 9.424576012842e-01 1.001729835174e+00 1.015500983360e+00 9.774572263869e-01 9.047661112550e-01 8.349746536308e-01 8.105601177776e-01 8.459234358971e-01 9.126518365760e-01 9.675904601417e-01 9.815196089602e-01 9.484477739005e-01 8.859850696957e-01 8.304676806115e-01 8.189314532797e-01 8.585564188217e-01 9.193357304242e-01 9.616293390629e-01 9.605272284847e-01 9.140872157116e-01 8.443686407669e-01 7.920623495602e-01 7.938872887490e-01 8.485191227619e-01 9.172233865476e-01 9.578916085747e-01 9.468513259646e-01 8.845975807071e-01 7.969871948706e-01 7.317047643185e-01 7.333581321264e-01 7.990261242639e-01 8.811373726179e-01 9.322856732182e-01 9.275902746899e-01 8.683861218768e-01 7.948846263965e-01 7.545448450960e-01 7.687480208686e-01 8.216030917673e-01 8.679058388403e-01 8.713914390544e-01 8.301244160863e-01 7.676654833090e-01 7.257259771368e-01 7.390909950861e-01 8.015545596274e-01 8.724975426677e-01 9.120519866428e-01 8.999335651323e-01 8.397243626744e-01 7.597216816161e-01 7.078099312645e-01 7.230985702302e-01 7.953778901344e-01 8.768838111908e-01 9.245287177068e-01 9.176416794491e-01 8.599898901046e-01 7.792705661061e-01 7.218706580379e-01 7.273467810958e-01 7.898928282602e-01 8.654904251682e-01 9.123452234033e-01 9.102817272237e-01 8.629679696142e-01 7.960693840957e-01 7.495377095300e-01 7.540179850726e-01 8.026968906637e-01 8.588736507091e-01 8.873219475430e-01 8.713743922812e-01 8.162351638583e-01 7.473982793860e-01 7.022058957977e-01 7.060553024671e-01 7.479718210127e-01 7.920100850631e-01 8.103982869488e-01 8.005250323167e-01 7.746157683192e-01 7.450507433798e-01 7.107412887095e-01 6.841905121153e-01 6.645553700207e-01 6.578001993884e-01 6.665297698834e-01 6.855395772882e-01 7.054134476932e-01 7.179393517847e-01 7.197047853400e-01 7.131605907337e-01 7.054594966475e-01 7.051521896408e-01 7.175639177504e-01 7.414364533025e-01 7.696466166686e-01 7.931504566429e-01 8.052480672639e-01 8.042347684152e-01 7.942213646034e-01 7.838753691103e-01 7.826921955699e-01 7.957444570469e-01 8.201135545028e-01 8.463176514944e-01 8.634034926501e-01 8.640758464103e-01 8.478731488101e-01 8.219325235259e-01 7.988535650176e-01 7.908030962427e-01 8.017147648999e-01 8.239398218982e-01 8.429686445990e-01 8.457970431245e-01 8.272455799613e-01 7.928778311288e-01 7.583383441382e-01 7.430629909474e-01 7.577980726860e-01 7.952144424054e-01 8.349596302677e-01 8.442610404901e-01 8.484402028208e-01 8.359542970720e-01 7.966431583273e-01 7.534473100651e-01 7.354302114274e-01 7.611370226806e-01 8.216377965253e-01 8.876770338627e-01 9.299513604695e-01 9.315183743873e-01 8.922951754687e-01 8.305814677028e-01 7.804979313271e-01 7.765434792538e-01 8.252936943169e-01 8.983210214964e-01 9.574807407858e-01 9.768877682876e-01 9.504942457061e-01 8.937335830886e-01 8.412272531470e-01 8.323252630172e-01 8.805943415229e-01 9.599688647954e-01 1.028877929491e+00 1.056342787568e+00 1.032056735248e+00 9.689071253887e-01 9.020067631222e-01 8.767121570266e-01 9.162985021182e-01 9.983909919481e-01 1.076590337127e+00 1.112677731202e+00 1.090043036603e+00 1.016981808691e+00 9.274413117917e-01 8.741947931845e-01 8.971481393309e-01 9.833746006489e-01 1.080833218484e+00 1.140544071981e+00 1.168875877105e+00 1.148031138397e+00 1.117967996111e+00 1.093383260243e+00 1.089890881216e+00 1.086935545818e+00 1.091927118994e+00 1.090683057857e+00 1.090319686749e+00 1.098143807714e+00 1.116446866405e+00 1.139767064565e+00 1.157307736978e+00 1.158875040744e+00 1.140774472457e+00 1.109115837672e+00 1.078818305798e+00 1.066955253299e+00 1.081687110909e+00 1.115110598031e+00 1.147639127092e+00 1.159379067207e+00 1.139769755092e+00 1.092398241849e+00 1.035251410418e+00 9.945173673568e-01 9.898643363580e-01 1.019071669022e+00 1.059211628942e+00 1.083436351577e+00 1.076050305893e+00 1.039302693490e+00 9.934885683393e-01 9.688681647449e-01 9.864648649222e-01 1.039721989355e+00 1.099295150216e+00 1.134102461758e+00 1.127166570045e+00 1.082302394781e+00 1.024968514583e+00 9.943619441414e-01 1.019394061383e+00 1.092698057747e+00 1.176559035500e+00 1.231298328380e+00 1.232520500259e+00 1.211030138438e+00 1.148893775305e+00 1.083614197521e+00 1.023108527715e+00 1.005900269347e+00 1.048840956038e+00 1.131824008129e+00 1.215050157562e+00 1.263912825862e+00 1.260883299717e+00 1.208704814757e+00 1.130591663371e+00 1.065932299269e+00 1.053713028664e+00 1.104358210264e+00 1.190673886456e+00 1.271233997147e+00 1.314395699452e+00 1.307382328084e+00 1.257216573647e+00 1.188239212446e+00 1.134378979004e+00 1.122493487572e+00 1.153883430622e+00 1.203959215577e+00 1.241085495035e+00 1.243794173125e+00 1.207863610760e+00 1.146606702020e+00 1.086194642864e+00 1.053828004102e+00 1.060243470473e+00 1.091330937200e+00 1.119308788892e+00 1.120744517982e+00 1.087394309075e+00 1.029630656641e+00 9.741997528026e-01 9.529126988389e-01 9.808100727708e-01 1.042310561786e+00 1.103693510408e+00 1.133080971183e+00 1.150648386212e+00 1.135120908126e+00 1.116504270613e+00 1.098220414398e+00 1.080385669198e+00 1.055139595431e+00 1.020733357989e+00 9.935298311592e-01 9.858304574036e-01 9.976401067732e-01 1.016067450510e+00 1.023880989188e+00 1.009530436452e+00 9.729177339039e-01 9.262154001073e-01 8.891388384866e-01 8.779523334726e-01 8.936295020910e-01 9.210546674648e-01 9.405230669091e-01 9.394672437673e-01 9.177202927369e-01 8.865392001119e-01 8.624424865358e-01 8.568576638212e-01 8.679850018012e-01 8.830266597504e-01 8.885443608653e-01 8.796555890507e-01 8.629443921040e-01 8.525482319353e-01 8.598580907486e-01 8.832795328184e-01 9.077761188108e-01 9.145992097715e-01 8.921166506098e-01 8.425184922624e-01 7.840023484623e-01 7.458197786927e-01 7.506384883636e-01 7.932281658535e-01 8.437290444877e-01 8.701261582026e-01 8.535170110109e-01 7.929723531838e-01 7.069288921275e-01 6.487763639381e-01 6.425854914515e-01 6.946703103810e-01 7.660168341836e-01 8.192463949316e-01 8.234301479588e-01 7.697221371193e-01 6.707516804094e-01 5.846140227704e-01 5.806635418560e-01 6.624775471803e-01 7.625781496194e-01 8.203855243664e-01 8.084372155183e-01 7.315468945866e-01 6.295040490883e-01 5.779652515613e-01 6.345292594054e-01 7.592063532132e-01 8.726453207380e-01 9.222711016389e-01 8.876275257790e-01 7.781002930343e-01 6.379599879673e-01 5.550058196685e-01 6.060582978251e-01 7.422047201072e-01 8.666746040188e-01 9.220888381718e-01 8.891331669409e-01 7.806517492766e-01 6.461424069731e-01 5.766770892763e-01 6.391324327455e-01 7.760630576710e-01 8.939775430196e-01 9.390052148671e-01 8.949003550890e-01 7.790163926260e-01 6.482983215877e-01 6.000212045762e-01 6.864243050096e-01 8.344051807404e-01 9.523923814149e-01 9.893080344095e-01 9.274991085600e-01 7.771540813205e-01 6.550958182448e-01 6.008249247019e-01 6.661480496376e-01 7.929341347335e-01 8.960272761639e-01 9.274381640671e-01 8.751143817991e-01 7.591735778189e-01 6.358277218968e-01 5.919977195908e-01 6.664315820880e-01 7.918670296029e-01 8.889415845869e-01 9.167066105321e-01 8.691111237960e-01 7.718507649628e-01 6.825355837303e-01 6.702335237888e-01 7.471018759624e-01 8.532164114223e-01 9.265968982665e-01 9.365891255946e-01 8.850720364669e-01 8.050116531987e-01 7.538510393886e-01 7.779665250306e-01 8.630338263898e-01 9.516681848775e-01 9.948060127740e-01 9.716508945079e-01 8.926654006160e-01 8.009581835678e-01 7.624345567766e-01 8.155642554471e-01 9.248888866370e-01 1.023717614461e+00 1.064517026204e+00 1.030501815218e+00 9.362535059477e-01 8.292275718116e-01 7.804431134174e-01 8.315391494189e-01 9.703981324396e-01 1.103079289317e+00 1.202124531618e+00 1.240346478805e+00 1.212078103883e+00 1.131856420076e+00 1.033840115488e+00 9.449934955005e-01 9.024022473749e-01 9.311985363334e-01 1.009374406510e+00 1.088268836081e+00 1.128630518837e+00 1.114283171193e+00 1.053756615637e+00 9.786559630010e-01 9.346366549740e-01 9.544842745237e-01 1.028518077724e+00 1.114474457043e+00 1.170208033705e+00 1.171367099953e+00 1.115292233245e+00 1.021335402394e+00 9.294857011703e-01 8.886062897323e-01 9.235274401000e-01 1.010868006824e+00 1.103346056387e+00 1.162968652662e+00 1.171803786695e+00 1.131862245202e+00 1.062664098305e+00 9.965842782729e-01 9.666626744801e-01 9.864765662590e-01 1.040257195855e+00 1.097098683488e+00 1.130834301601e+00 1.129276071370e+00 1.095674899215e+00 1.046598758957e+00 1.006314187630e+00 9.958740302157e-01 1.020209931382e+00 1.065223569942e+00 1.108318685188e+00 1.131263481550e+00 1.125222246852e+00 1.117237070540e+00 1.119460432818e+00 1.140387786259e+00 1.176774149000e+00 1.217212433521e+00 1.249764522529e+00 1.266638265523e+00 1.265636925554e+00 1.249602657867e+00 1.224946964197e+00 1.199851966230e+00 1.182395978707e+00 1.178759338359e+00 1.191578863406e+00 1.218997344402e+00 1.254859028075e+00 1.290177080321e+00 1.315453619339e+00 1.323259336771e+00 1.310661404896e+00 1.281012948188e+00 1.244456741675e+00 1.215979619758e+00 1.209835143307e+00 1.231904237926e+00 1.275391721989e+00 1.324056746898e+00 1.360057195225e+00 1.370980345479e+00 1.353916138489e+00 1.316818067339e+00 1.276915958807e+00 1.254896041215e+00 1.264797630910e+00 1.305247316140e+00 1.360176536810e+00 1.408268542015e+00 1.432783892450e+00 1.427149921657e+00 1.396552907484e+00 1.356205854678e+00 1.325830675954e+00 1.320430079414e+00 1.341747842272e+00 1.377468791282e+00 1.409122936435e+00 1.421801156889e+00 1.410347566969e+00 1.381078334307e+00 1.349327687462e+00 1.332723758568e+00 1.341604914137e+00 1.372441348183e+00 1.410077538253e+00 1.436609653693e+00 1.440110229047e+00 1.419437283515e+00 1.384811895978e+00 1.354081357729e+00 1.344428254655e+00 1.362288621364e+00 1.398865013455e+00 1.435392689364e+00 1.453270697992e+00 1.442162245076e+00 1.403734866195e+00 1.351512315103e+00 1.306410729372e+00 1.287342791526e+00 1.300210930270e+00 1.334065773900e+00 1.368557400422e+00 1.385583646139e+00 1.377228572278e+00 1.348317296370e+00 1.314174975391e+00 1.293443175516e+00 1.297342031840e+00 1.321875801752e+00 1.350109193368e+00 1.362470074614e+00 1.347160595299e+00 1.306414243021e+00 1.257990244067e+00 1.230005279389e+00 1.246179933939e+00 1.307951065006e+00 1.391412555145e+00 1.461956663063e+00 1.490230882641e+00 1.461003196165e+00 1.377264270711e+00 1.262681516090e+00 1.161184808629e+00 1.123998475136e+00 1.174968894622e+00 1.287261135728e+00 1.407791366717e+00 1.490710967458e+00 1.509960966505e+00 1.460776645673e+00 1.359442124203e+00 1.242481504811e+00 1.160147166856e+00 1.153191459410e+00 1.220703402820e+00 1.321447522743e+00 1.407344852869e+00 1.446243059821e+00 1.427146853778e+00 1.359270062767e+00 1.269151848364e+00 1.193641552634e+00 1.163950740250e+00 1.185335815577e+00 1.233682489860e+00 1.274596418393e+00 1.283038087879e+00 1.251853960328e+00 1.192890565699e+00 1.133437493756e+00 1.105170783423e+00 1.124639792082e+00 1.179988687085e+00 1.240100274118e+00 1.274262100861e+00 1.264771707350e+00 1.211529803136e+00 1.132850250704e+00 1.062535668075e+00 1.037475650129e+00 1.073502449202e+00 1.151827092030e+00 1.235131866861e+00 1.290678764342e+00 1.301021897561e+00 1.266023022944e+00 1.201672406647e+00 1.136113151829e+00 1.099632669596e+00 1.108083311427e+00 1.152274874564e+00 1.206447796881e+00 1.245837341480e+00 1.257835472294e+00 1.244805720170e+00 1.221542387033e+00 1.208026619702e+00 1.218174277048e+00 1.250677510623e+00 1.289961088116e+00 1.316134997542e+00 1.315462274424e+00 1.286530814344e+00 1.241855818877e+00 1.204501547176e+00 1.197735387657e+00 1.230132170044e+00 1.288467207245e+00 1.346070113345e+00 1.377089076231e+00 1.366205565627e+00 1.312911897673e+00 1.232632139587e+00 1.154659940328e+00 1.112842366488e+00 1.126444644871e+00 1.185108097942e+00 1.257087614426e+00 1.309865563279e+00 1.323060619666e+00 1.292243310888e+00 1.228654239485e+00 1.156366622186e+00 1.104740937447e+00 1.094100115732e+00 1.122301253184e+00 1.167040558529e+00 1.201576798407e+00 1.208015441686e+00 1.182528785067e+00 1.135342936390e+00 1.086957634172e+00 1.059477758239e+00 1.064110117953e+00 1.093550969536e+00 1.127643438757e+00 1.146110268067e+00 1.138038166476e+00 1.105714925497e+00 1.064235221676e+00 1.036400082010e+00 1.041506620668e+00 1.082607947250e+00 1.144368790138e+00 1.203691029866e+00 1.241573370411e+00 1.249343961232e+00 1.230108308613e+00 1.197202822937e+00 1.169512932876e+00 1.163382046658e+00 1.184116320519e+00 1.223717902077e+00 1.266928733790e+00 1.299910879138e+00 1.315686336527e+00 1.315293355790e+00 1.305738304804e+00 1.295779143973e+00 1.291298356771e+00 1.292619090059e+00 1.295439157736e+00 1.294739631593e+00 1.288850611451e+00 1.281336135087e+00 1.279523892808e+00 1.289971009178e+00 1.313360549371e+00 1.342494988891e+00 1.364998084203e+00 1.368869044338e+00 1.347745288615e+00 1.304264228488e+00 1.250841485532e+00 1.206642565725e+00 1.189530446986e+00 1.205384715798e+00 1.243318610036e+00 1.281955269457e+00 1.300422718481e+00 1.286458574989e+00 1.240153591579e+00 1.174551873923e+00 1.112902100621e+00 1.080097832222e+00 1.088487799531e+00 1.128814003389e+00 1.176869611973e+00 1.208345544845e+00 1.209125533921e+00 1.179051026298e+00 1.131681662170e+00 1.089998434697e+00 1.076087113824e+00 1.097383174611e+00 1.140933731615e+00 1.182413767465e+00 1.200002185898e+00 1.183364479762e+00 1.137350339276e+00 1.081968474137e+00 1.046729771355e+00 1.055629571945e+00 1.109256907828e+00 1.183520831548e+00 1.246181351902e+00 1.272307903340e+00 1.251528488794e+00 1.190733006201e+00 1.114573817772e+00 1.061203627165e+00 1.065386941525e+00 1.132707193284e+00 1.234665785216e+00 1.331176903576e+00 1.390811009681e+00 1.398182540004e+00 1.355224369269e+00 1.280634326105e+00 1.206748740766e+00 1.169294833373e+00 1.187796014994e+00 1.251477910940e+00 1.328695645108e+00 1.387741737884e+00 1.409568191329e+00 1.391316436799e+00 1.345302483359e+00 1.294748978349e+00 1.264752652356e+00 1.269377216655e+00 1.303295055550e+00 1.346618564174e+00 1.378009777588e+00 1.385133222258e+00 1.368816590570e+00 1.341947681561e+00 1.323557173625e+00 1.328671511514e+00 1.358774873339e+00 1.400660484085e+00 1.434633639390e+00 1.444841941615e+00 1.426100393609e+00 1.386214716944e+00 1.343939130168e+00 1.321532294036e+00 1.332636667867e+00 1.373086460570e+00 1.423520675459e+00 1.461010571498e+00 1.469957717850e+00 1.447760324156e+00 1.405784970688e+00 1.365714311464e+00 1.350147367700e+00 1.369506924000e+00 1.414817150665e+00 1.463671798051e+00 1.493352828553e+00 1.491157881514e+00 1.459105826649e+00 1.413719292668e+00 1.380072347974e+00 1.379155291309e+00 1.413777486092e+00 1.465586121951e+00 1.506363720671e+00 1.512604642385e+00 1.475131912703e+00 1.403612433042e+00 1.326730407143e+00 1.284133887467e+00 1.304517180077e+00 1.382100352221e+00 1.479591572402e+00 1.552627085638e+00 1.568745462979e+00 1.515281145863e+00 1.402900607801e+00 1.268474225915e+00 1.173027902050e+00 1.175608604525e+00 1.281656504044e+00 1.436438962361e+00 1.573659295556e+00 1.646521448784e+00 1.633239622073e+00 1.536687468208e+00 1.385113413108e+00 1.233243622302e+00 1.152465329913e+00 1.187117826523e+00 1.309195280225e+00 1.448520153446e+00 1.545920591747e+00 1.570492046652e+00 1.519267706800e+00 1.415421841012e+00 1.305487573977e+00 1.246565698963e+00 1.272550852477e+00 1.364497918949e+00 1.468809998994e+00 1.535717933366e+00 1.538185508216e+00 1.476147963624e+00 1.376871357391e+00 1.291324325054e+00 1.274784105026e+00 1.346692710194e+00 1.471995543476e+00 1.591765381965e+00 1.657312268165e+00 1.642913825741e+00 1.548368635651e+00 1.400525474334e+00 1.254412104375e+00 1.182216556536e+00 1.227107684509e+00 1.358504984757e+00 1.504260624916e+00 1.603267860679e+00 1.622098091154e+00 1.554736233674e+00 1.421366666907e+00 1.268284867501e+00 1.161814109444e+00 1.156482957055e+00 1.245679673275e+00 1.368699747192e+00 1.463411129313e+00 1.492957258425e+00 1.448352631841e+00 1.346553438569e+00 1.228158151267e+00 1.148303182197e+00 1.147814976707e+00 1.218201977317e+00 1.309896814998e+00 1.371440018025e+00 1.371985454112e+00 1.306087212334e+00 1.194164539286e+00 1.081878345745e+00 1.028778888129e+00 1.069239779147e+00 1.177565071401e+00 1.294346195553e+00 1.368836803312e+00 1.373566053194e+00 1.305264793584e+00 1.184901067933e+00 1.058560317587e+00 9.900912442671e-01 1.023397512416e+00 1.138157846836e+00 1.273020351184e+00 1.374107973838e+00 1.411159135206e+00 1.376840899785e+00 1.284591088401e+00 1.167113176212e+00 1.071745295733e+00 1.042517434405e+00 1.088802590489e+00 1.178027410664e+00 1.265603279966e+00 1.320213947376e+00 1.329894361357e+00 1.299994565601e+00 1.248807084542e+00 1.200703615862e+00 1.175901146996e+00 1.180387477496e+00 1.204296413522e+00 1.230633616635e+00 1.246016422424e+00 1.246298869333e+00 1.236430653124e+00 1.226205299758e+00 1.223906703367e+00 1.230958164769e+00 1.241120385499e+00 1.244559384910e+00 1.233604153286e+00 1.206888620569e+00 1.170400894258e+00 1.135265452199e+00 1.112579944393e+00 1.107415936682e+00 1.116011797749e+00 1.128672923609e+00 1.135743348929e+00 1.132473071793e+00 1.120435543916e+00 1.105623207627e+00 1.094235101026e+00 1.088448959809e+00 1.084969313950e+00 1.077673244906e+00 1.062542101638e+00 1.041799065403e+00 1.024755346132e+00 1.023709153730e+00 1.045648799283e+00 1.085406282650e+00 1.126717711265e+00 1.150005463024e+00 1.140860193255e+00 1.096054758829e+00 1.027448507667e+00 9.630396211050e-01 9.394377691785e-01 9.789202707666e-01 1.068607210762e+00 1.170737936273e+00 1.247125097431e+00 1.272410559560e+00 1.238088895720e+00 1.154286253813e+00 1.051337547096e+00 9.771796322690e-01 9.768009820506e-01 1.054573056156e+00 1.169574949209e+00 1.271218719885e+00 1.323762241932e+00 1.311627892087e+00 1.239303688278e+00 1.131116319163e+00 1.029373074392e+00 9.817913260998e-01 1.010004303353e+00 1.088882886006e+00 1.170398062292e+00 1.215545151714e+00 1.205945938440e+00 1.144849981512e+00 1.056144182098e+00 9.802126315818e-01 9.576724462783e-01 9.993882728955e-01 1.075944313369e+00 1.143378065118e+00 1.168572965300e+00 1.137943519149e+00 1.058876234695e+00 9.599020108269e-01 8.868151898826e-01 8.817140786191e-01 9.465925313387e-01 1.040944696700e+00 1.117497191594e+00 1.145085339248e+00 1.113020240347e+00 1.030734286626e+00 9.274424793014e-01 8.485553779671e-01 8.360012075033e-01 8.929082912323e-01 9.808673831933e-01 1.055731807537e+00 1.090561238406e+00 1.079443835540e+00 1.035815163201e+00 9.882979389037e-01 9.694941893008e-01 9.959855904375e-01 1.055572363255e+00 1.118288691162e+00 1.156621376211e+00 1.157328693179e+00 1.125082308240e+00 1.081476001657e+00 1.057768997343e+00 1.077772724992e+00 1.139826484599e+00 1.217983321635e+00 1.280123030814e+00 1.303330777959e+00 1.280690841067e+00 1.223256958402e+00 1.158675324000e+00 1.122939028530e+00 1.140947022955e+00 1.207543266911e+00 1.292066746517e+00 1.359842430718e+00 1.387790232414e+00 1.369982442888e+00 1.317988500374e+00 1.257895568599e+00 1.221267567933e+00 1.228589789929e+00 1.275351878119e+00 1.336281882048e+00 1.382737017479e+00 1.396623830101e+00 1.375813637135e+00 1.333809393529e+00 1.294469078877e+00 1.280657979533e+00 1.300282721655e+00 1.340857055743e+00 1.378503391628e+00 1.392418152686e+00 1.374768092622e+00 1.334527994806e+00 1.295476248487e+00 1.286181061356e+00 1.322307426021e+00 1.394021708667e+00 1.472155445548e+00 1.525230250544e+00 1.532534312297e+00 1.490371429333e+00 1.414288162587e+00 1.337515348896e+00 1.300791269949e+00 1.329425809725e+00 1.413452925856e+00 1.515651902899e+00 1.596025477658e+00 1.627998199398e+00 1.603796728006e+00 1.535033948861e+00 1.450437815970e+00 1.388103931476e+00 1.378376119484e+00 1.424409751862e+00 1.501034454340e+00 1.573744379294e+00 1.616991358523e+00 1.621890227608e+00 1.596367050375e+00 1.560597667411e+00 1.537836222323e+00 1.542188733459e+00 1.570442765356e+00 1.605135045446e+00 1.625930644862e+00 1.620510167758e+00 1.590183904232e+00 1.549805794747e+00 1.521771890572e+00 1.524284343688e+00 1.559474598991e+00 1.611294564695e+00 1.655088462421e+00 1.670114978793e+00 1.647853513825e+00 1.595251688719e+00 1.533508397144e+00 1.491136400249e+00 1.490329917187e+00 1.533183354215e+00 1.600535809724e+00 1.664816337704e+00 1.704187185433e+00 1.710103167914e+00 1.688721397672e+00 1.657551020679e+00 1.637714462886e+00 1.643177979925e+00 1.672852184989e+00 1.711961631112e+00 1.741459686152e+00 1.748123111160e+00 1.730442478569e+00 1.699341498662e+00 1.673747600559e+00 1.671347956622e+00 1.698150951393e+00 1.744328052706e+00 1.789846870256e+00 1.814923041981e+00 1.808449314580e+00 1.772043618202e+00 1.719837307598e+00 1.673829652321e+00 1.654579826947e+00 1.670403238521e+00 1.712703796600e+00 1.761755495777e+00 1.797480106666e+00 1.807681481806e+00 1.791162956535e+00 1.756554020366e+00 1.717888604909e+00 1.688174811377e+00 1.673469015504e+00 1.670983835195e+00 1.672472282183e+00 1.670271836763e+00 1.661899077123e+00 1.650821626870e+00 1.643369380444e+00 1.643581334255e+00 1.649249122680e+00 1.652046687022e+00 1.641818999383e+00 1.612489378300e+00 1.566626959200e+00 1.516672907748e+00 1.481204860844e+00 1.475761836440e+00 1.502398545958e+00 1.546675582318e+00 1.585081213232e+00 1.596292469778e+00 1.569507081149e+00 1.508535501356e+00 1.432108476754e+00 1.369061270248e+00 1.345830929075e+00 1.369681230744e+00 1.422738903336e+00 1.474135283181e+00 1.497040992391e+00 1.478980379055e+00 1.425436018921e+00 1.358810691668e+00 1.311383058594e+00 1.309241126361e+00 1.354129815351e+00 1.421796684004e+00 1.478803635426e+00 1.499883240774e+00 1.476738223224e+00 1.420435347107e+00 1.359074899233e+00 1.327705990448e+00 1.348384002600e+00 1.413350852929e+00 1.490440384928e+00 1.543610471051e+00 1.548815462140e+00 1.500907765217e+00 1.415525031352e+00 1.327071038247e+00 1.277901194050e+00 1.293965628361e+00 1.363537478433e+00 1.446363926886e+00 1.500508330991e+00 1.499679390380e+00 1.439003595306e+00 1.336180459471e+00 1.229822209742e+00 1.168675915051e+00 1.182995102007e+00 1.257807582452e+00 1.345980627418e+00 1.401595557513e+00 1.397869994348e+00 1.331307301695e+00 1.222010626559e+00 1.111929005129e+00 1.052957732695e+00 1.073795738035e+00 1.151955055951e+00 1.234548800430e+00 1.275156331528e+00 1.249394884302e+00 1.157566835456e+00 1.025923763384e+00 9.078634386657e-01 8.694240842642e-01 9.349362073133e-01 1.056855907593e+00 1.167290835335e+00 1.219395752119e+00 1.193047230688e+00 1.093307292411e+00 9.519975369177e-01 8.315656369124e-01 8.087322250371e-01 9.033046743279e-01 1.052233511664e+00 1.182302009274e+00 1.248304136077e+00 1.232398427912e+00 1.140594877712e+00 1.002920131233e+00 8.752327838467e-01 8.269569302399e-01 8.862739547844e-01 1.005848246442e+00 1.117619469138e+00 1.176878714272e+00 1.166647214365e+00 1.094414888018e+00 9.907010851806e-01 9.056380272973e-01 8.889246043845e-01 9.489949117756e-01 1.044730812195e+00 1.125136171929e+00 1.157358007103e+00 1.132044371464e+00 1.062605433260e+00 9.831450292089e-01 9.389131689622e-01 9.593584304512e-01 1.031647531331e+00 1.113130018349e+00 1.162890947580e+00 1.157738198777e+00 1.095768954034e+00 9.972349670869e-01 9.039216855541e-01 8.671058526863e-01 9.108134198225e-01 1.006586101974e+00 1.102750559414e+00 1.159142095726e+00 1.157158581735e+00 1.099931290171e+00 1.011628059631e+00 9.344240942819e-01 9.128999472501e-01 9.611833242753e-01 1.049742888997e+00 1.133700397834e+00 1.180316357771e+00 1.177336280502e+00 1.133106165170e+00 1.074015372146e+00 1.036172816307e+00 1.046147813396e+00 1.100886949904e+00 1.171025537704e+00 1.222967762080e+00 1.235683614158e+00 1.207040361950e+00 1.154627246184e+00 1.111496934722e+00 1.111511393133e+00 1.165809794809e+00 1.253361707976e+00 1.337558861959e+00 1.387171362656e+00 1.386888239001e+00 1.340552262696e+00 1.271033795888e+00 1.215083457557e+00 1.207424318418e+00 1.257156769121e+00 1.340357048286e+00 1.418693496151e+00 1.460808027891e+00 1.452461335968e+00 1.399128894880e+00 1.324913512280e+00 1.266116574493e+00 1.254705353476e+00 1.296573787676e+00 1.366876756603e+00 1.428724064306e+00 1.453454415414e+00 1.430401591821e+00 1.369515283003e+00 1.299630626805e+00 1.259246405285e+00 1.275480000483e+00 1.343208970382e+00 1.428907791534e+00 1.493643626502e+00 1.510779671182e+00 1.473119146907e+00 1.394801266940e+00 1.309834267838e+00 1.262515169220e+00 1.283212788599e+00 1.364156061101e+00 1.466014303520e+00 1.545359483880e+00 1.573146349843e+00 1.540697973981e+00 1.460717568968e+00 1.365928811243e+00 1.301512560924e+00 1.303852434325e+00 1.374188265526e+00 1.478450804129e+00 1.573459930392e+00 1.628116128358e+00 1.630502575191e+00 1.588027870927e+00 1.524452246236e+00 1.472484172738e+00 1.459831480217e+00 1.493541553213e+00 1.556704649500e+00 1.621393343756e+00 1.664355511851e+00 1.675435729997e+00 1.658844742152e+00 1.629686684932e+00 1.606634550770e+00 1.602461682235e+00 1.617232947112e+00 1.639217193775e+00 1.652768946100e+00 1.647181464178e+00 1.622032685790e+00 1.587786379242e+00 1.561549628158e+00 1.558577871002e+00 1.583226891470e+00 1.625921591345e+00 1.668668074638e+00 1.694202668335e+00 1.692962537521e+00 1.665963651605e+00 1.623943643299e+00 1.583164665732e+00 1.558468672495e+00 1.556239149901e+00 1.571773298733e+00 1.593249146948e+00 1.608953059716e+00 1.612801431536e+00 1.605956913270e+00 1.594626623479e+00 1.585440014125e+00 1.580838352549e+00 1.577278233180e+00 1.567573349005e+00 1.545977840116e+00 1.513007052680e+00 1.477658688576e+00 1.455179428234e+00 1.459703964939e+00 1.494900026781e+00 1.549876995454e+00 1.604065491282e+00 1.636691022065e+00 1.634752650897e+00 1.597488169340e+00 1.537710866336e+00 1.479193644564e+00 1.448251554731e+00 1.459925375590e+00 1.507839387822e+00 1.568125100221e+00 1.613268088251e+00 1.624059092206e+00 1.595563526256e+00 1.538438367724e+00 1.476233462735e+00 1.437096100323e+00 1.439408719914e+00 1.479696872072e+00 1.534894918253e+00 1.576470569655e+00 1.583783654784e+00 1.550888654224e+00 1.488236561328e+00 1.420311454328e+00 1.377085780808e+00 1.378416119162e+00 1.420284147728e+00 1.477063024753e+00 1.517302048310e+00 1.517901690445e+00 1.471023946794e+00 1.386203477692e+00 1.289324293416e+00 1.216233140505e+00 1.196198230325e+00 1.231061578404e+00 1.292955172577e+00 1.344099250553e+00 1.355566490753e+00 1.315172038910e+00 1.229280815480e+00 1.122662015634e+00 1.034846804788e+00 1.004851086210e+00 1.043131379696e+00 1.121451204214e+00 1.196949388594e+00 1.236454171555e+00 1.224626989211e+00 1.164520533104e+00 1.076529783073e+00 9.951279031613e-01 9.572467889003e-01 9.790040352471e-01 1.042023103072e+00 1.109763134379e+00 1.150973074115e+00 1.150035266419e+00 1.108542985587e+00 1.044045663132e+00 9.857966838240e-01 9.630699177623e-01 9.865139696525e-01 1.039588214670e+00 1.091703662075e+00 1.116310782906e+00 1.100166528359e+00 1.046030062694e+00 9.728224597161e-01 9.123938341330e-01 8.967461747485e-01 9.353965575869e-01 1.006426197967e+00 1.074132254288e+00 1.108773446197e+00 1.094483130953e+00 1.030913240013e+00 9.338435222138e-01 8.353897200157e-01 7.781576073528e-01 7.908728623500e-01 8.604978042500e-01 9.450975643887e-01 1.005631048222e+00 1.018844857525e+00 9.779079442786e-01 8.915912886606e-01 7.845400477916e-01 6.968209936929e-01 6.708512675347e-01 7.163219324080e-01 7.987165107599e-01 8.739209891301e-01 9.123140186378e-01 9.013941460187e-01 8.437358918423e-01 7.559913101368e-01 6.683128718513e-01 6.181754301175e-01 6.275827406662e-01 6.807786044656e-01 7.406769559078e-01 7.767047603836e-01 7.738126555449e-01 7.321931294090e-01 6.664896451658e-01 6.046969281071e-01 5.800185111034e-01 6.076021506069e-01 6.692102584657e-01 7.318211600505e-01 7.696813708890e-01 7.709869527292e-01 7.383638317924e-01 6.888661474982e-01 6.518647621164e-01 6.569172358072e-01 7.108504150386e-01 7.915777631175e-01 8.675526208353e-01 9.141626047707e-01 9.185464553069e-01 8.802701890437e-01 8.117150878188e-01 7.382188956226e-01 6.937377902853e-01 7.034346327020e-01 7.619250233104e-01 8.390184208927e-01 9.034856223753e-01 9.353803893444e-01 9.277907832568e-01 8.859965150378e-01 8.261904459356e-01 7.725269000145e-01 7.488003425524e-01 7.646612911221e-01 8.090860068776e-01 8.604326189158e-01 9.002847772960e-01 9.197562875544e-01 9.197971405717e-01 9.086639993338e-01 8.974401517871e-01 8.943261498522e-01 9.003726019401e-01 9.096630625037e-01 9.139838919612e-01 9.084463820797e-01 8.951143958082e-01 8.832909572820e-01 8.856679023973e-01 9.107103114325e-01 9.561065371802e-01 1.009185295259e+00 1.053448717597e+00 1.075604135183e+00 1.070058096889e+00 1.041152073889e+00 1.003346057320e+00 9.779450481003e-01 9.841501729582e-01 1.027227028995e+00 1.094629817361e+00 1.164299126403e+00 1.215676062003e+00 1.236146595187e+00 1.223329125561e+00 1.185172410729e+00 1.138160051499e+00 1.102636581157e+00 1.094486917294e+00 1.116770300888e+00 1.158640805262e+00 1.202864106062e+00 1.234709706234e+00 1.246970525090e+00 1.240909780927e+00 1.224448811627e+00 1.208268091584e+00 1.200891170741e+00 1.204766560294e+00 1.215955663755e+00 1.227545661989e+00 1.234307928154e+00 1.235793924009e+00 1.236512307881e+00 1.243126866451e+00 1.259911362594e+00 1.285112230803e+00 1.310828220655e+00 1.326523866658e+00 1.323986127773e+00 1.301494294551e+00 1.266019254447e+00 1.232535226558e+00 1.218976706622e+00 1.237086772682e+00 1.284490921716e+00 1.345289266044e+00 1.398421708770e+00 1.426550218626e+00 1.421596379932e+00 1.387117879830e+00 1.338163649747e+00 1.297660379243e+00 1.287577238032e+00 1.316847428146e+00 1.375538664047e+00 1.441361702896e+00 1.491666139153e+00 1.512113564654e+00 1.500370935567e+00 1.466280393970e+00 1.428826948216e+00 1.408993334814e+00 1.419418869378e+00 1.456922601044e+00 1.504721963952e+00 1.542187110307e+00 1.554484143659e+00 1.538158555453e+00 1.502624251431e+00 1.467577369079e+00 1.455253855379e+00 1.478482880696e+00 1.532067399358e+00 1.595401877222e+00 1.643491229156e+00 1.657502231053e+00 1.630912903809e+00 1.571961149658e+00 1.502875106078e+00 1.453971238024e+00 1.450172434369e+00 1.495304864496e+00 1.568774607715e+00 1.638402783955e+00 1.675852204232e+00 1.665420196444e+00 1.607253459419e+00 1.517627935433e+00 1.426091406881e+00 1.366623736377e+00 1.360664231800e+00 1.402420277600e+00 1.463166197600e+00 1.509721619223e+00 1.519232347599e+00 1.485160928443e+00 1.417942711279e+00 1.342295426477e+00 1.289147465588e+00 1.280243584894e+00 1.313532613583e+00 1.364633382414e+00 1.403071937520e+00 1.407188032981e+00 1.371121621341e+00 1.306401315114e+00 1.239448910266e+00 1.202147637723e+00 1.213664545569e+00 1.265534913741e+00 1.327289703694e+00 1.365461965908e+00 1.357849404899e+00 1.299664895589e+00 1.205965661708e+00 1.111576174058e+00 1.062485412249e+00 1.088849176219e+00 1.177615449594e+00 1.283929884255e+00 1.362723563359e+00 1.385244940144e+00 1.342791476458e+00 1.247557742491e+00 1.133313011621e+00 1.051466574772e+00 1.048359397750e+00 1.126454743331e+00 1.241561369638e+00 1.340565261323e+00 1.386492047279e+00 1.363601189242e+00 1.277112893731e+00 1.153068609337e+00 1.037069870180e+00 9.818520567277e-01 1.011843155667e+00 1.098359236899e+00 1.187499418621e+00 1.236073849701e+00 1.222931817535e+00 1.149140627426e+00 1.037399265490e+00 9.309490793811e-01 8.819468258353e-01 9.153231500162e-01 1.002460540417e+00 1.090023544246e+00 1.135934408925e+00 1.119676500448e+00 1.042176650758e+00 9.257800026581e-01 8.149882736414e-01 7.666592901601e-01 8.082105784058e-01 9.054246840524e-01 1.000020258489e+00 1.049099935857e+00 1.032241112342e+00 9.495598882711e-01 8.216335181037e-01 6.929279696004e-01 6.295382673975e-01 6.725731299006e-01 7.838446384824e-01 8.959788519188e-01 9.637770801620e-01 9.670426083269e-01 9.054552071670e-01 7.969887699586e-01 6.795641612843e-01 6.091822763888e-01 6.274832067722e-01 7.128786941564e-01 8.085473915586e-01 8.721247221823e-01 8.845848677904e-01 8.463615026519e-01 7.749020005924e-01 7.026208050864e-01 6.675606466830e-01 6.883566982758e-01 7.465605468627e-01 8.061149259096e-01 8.392071524543e-01 8.348127656183e-01 7.988292736627e-01 7.521348844160e-01 7.239965566627e-01 7.356551076143e-01 7.829266242690e-01 8.402132349677e-01 8.795950684970e-01 8.833207685590e-01 8.475692798750e-01 7.830664695183e-01 7.142406703138e-01 6.728925008302e-01 6.797035349972e-01 7.255957942275e-01 7.804444120500e-01 8.157767741306e-01 8.159514606997e-01 7.798899901398e-01 7.203869268938e-01 6.617220020156e-01 6.313909769448e-01 6.425476133406e-01 6.826773070411e-01 7.261444706405e-01 7.528583823321e-01 7.562995633277e-01 7.441053412040e-01 7.342497878882e-01 7.454074175083e-01 7.836121528864e-01 8.370740807702e-01 8.848241153046e-01 9.086303911866e-01 9.002123750431e-01 8.643971257175e-01 8.195927528927e-01 7.932047278571e-01 8.071971814593e-01 8.604931409929e-01 9.292951824552e-01 9.840770767840e-01 1.003093222779e+00 9.776465584731e-01 9.138129260528e-01 8.331819633949e-01 7.704750022379e-01 7.593513996365e-01 8.059127123351e-01 8.826951647010e-01 9.532766923891e-01 9.921416448535e-01 9.898129800373e-01 9.526103899132e-01 9.007449962487e-01 8.625662021352e-01 8.609095868020e-01 8.969927784364e-01 9.500649987786e-01 9.935170635896e-01 1.009030510155e+00 9.922564862117e-01 9.533955829175e-01 9.141247326720e-01 8.984911426181e-01 9.178965253367e-01 9.620852296078e-01 1.006968123439e+00 1.029596657071e+00 1.017935817028e+00 9.746963549478e-01 9.178082790214e-01 8.762733621644e-01 8.763090012174e-01 9.216158837203e-01 9.897682178661e-01 1.049446607535e+00 1.076890232553e+00 1.062652604751e+00 1.013278738454e+00 9.506178071768e-01 9.063812903588e-01 9.066029535039e-01 9.520225250121e-01 1.017579625926e+00 1.071859932769e+00 1.093332235154e+00 1.076506998857e+00 1.032893872910e+00 9.883856593425e-01 9.733707435251e-01 1.003873328334e+00 1.068609064038e+00 1.138257135127e+00 1.184376642436e+00 1.191161417637e+00 1.159726511338e+00 1.108513263057e+00 1.068886490213e+00 1.070880561996e+00 1.122012716569e+00 1.200458257097e+00 1.271045971908e+00 1.303927421537e+00 1.283933195990e+00 1.213886565943e+00 1.115844992734e+00 1.029145170855e+00 9.968707663779e-01 1.035615585886e+00 1.119089123372e+00 1.201182999630e+00 1.244092287612e+00 1.228987933532e+00 1.157875697450e+00 1.054135622506e+00 9.612257129356e-01 9.288519758199e-01 9.767472744935e-01 1.074424668198e+00 1.170922038138e+00 1.227021668778e+00 1.224794258562e+00 1.168074894161e+00 1.081945619268e+00 1.009175552568e+00 9.935021092649e-01 1.047305987674e+00 1.139897174999e+00 1.224836562065e+00 1.266645319562e+00 1.249872338793e+00 1.180671193901e+00 1.087048789199e+00 1.015088396803e+00 1.009330279760e+00 1.077385357807e+00 1.182377214506e+00 1.275090039028e+00 1.319716880763e+00 1.301074345167e+00 1.225492405599e+00 1.121189785867e+00 1.035714002879e+00 1.018385676131e+00 1.082979352721e+00 1.194472292487e+00 1.301715641123e+00 1.366495694308e+00 1.371306771788e+00 1.319136605309e+00 1.232037776368e+00 1.147452698103e+00 1.106010589102e+00 1.127491388762e+00 1.195417202191e+00 1.272136173037e+00 1.323855578695e+00 1.332903191157e+00 1.299739102084e+00 1.240783055302e+00 1.182835672346e+00 1.151813134190e+00 1.157858887645e+00 1.188804383458e+00 1.219794692952e+00 1.228682348853e+00 1.205661840131e+00 1.156139960946e+00 1.098880829710e+00 1.058696767009e+00 1.052754215936e+00 1.077999218323e+00 1.112819137807e+00 1.131025509425e+00 1.114397816909e+00 1.058670674153e+00 9.753354187343e-01 8.907725821586e-01 8.388897628525e-01 8.414107844884e-01 8.884886757021e-01 9.469623832931e-01 9.841654031122e-01 9.810789891654e-01 9.352892607975e-01 8.610720420857e-01 7.880536717098e-01 7.527951158699e-01 7.757390028130e-01 8.423639641445e-01 9.177601707781e-01 9.714967103922e-01 9.877191747802e-01 9.659929762697e-01 9.197320555583e-01 8.724859139011e-01 8.490453209960e-01 8.610289955901e-01 8.986436553495e-01 9.389893377975e-01 9.607093182080e-01 9.526309988695e-01 9.162153782276e-01 8.647511765867e-01 8.195123421316e-01 8.005528421157e-01 8.141419403387e-01 8.482965133401e-01 8.822205699200e-01 8.986612736439e-01 8.903290738375e-01 8.611887287745e-01 8.248536294360e-01 7.995862436883e-01 7.992107927638e-01 8.244121958065e-01 8.629135367178e-01 8.982278969616e-01 9.180758746172e-01 9.179857656028e-01 9.011850655153e-01 8.761909737907e-01 8.526976153438e-01 8.369900704501e-01 8.292420878169e-01 8.247149324619e-01 8.179009769825e-01 8.064772895902e-01 7.927573569915e-01 7.820272871427e-01 7.786317403338e-01 7.821071671107e-01 7.864192137917e-01 7.829539561669e-01 7.650185009963e-01 7.315623117943e-01 6.889812226404e-01 6.502831858033e-01 6.300561017105e-01 6.352609758399e-01 6.591366773425e-01 6.856387287466e-01 6.990691763601e-01 6.906521672912e-01 6.611226084250e-01 6.209429724677e-01 5.878523712562e-01 5.790117863468e-01 5.990619313115e-01 6.362671413725e-01 6.722380137861e-01 6.930774948623e-01 6.944790188382e-01 6.824049208639e-01 6.706196387795e-01 6.739403067673e-01 6.984709284019e-01 7.366456705315e-01 7.724660461710e-01 7.907478827076e-01 7.835377704252e-01 7.531365719482e-01 7.127192728592e-01 6.833284106830e-01 6.838249365714e-01 7.167626528908e-01 7.655464467664e-01 8.064647029109e-01 8.207729482074e-01 8.001388601525e-01 7.485099310860e-01 6.827716727888e-01 6.308137095858e-01 6.201372514865e-01 6.562110797320e-01 7.169825373326e-01 7.727262630774e-01 8.027061375919e-01 7.997262950536e-01 7.700176782072e-01 7.313726103714e-01 7.072967930921e-01 7.142525866338e-01 7.493491732884e-01 7.932468510623e-01 8.245206901597e-01 8.304546546233e-01 8.110659512383e-01 7.791044587745e-01 7.557726526322e-01 7.594476952427e-01 7.916981947648e-01 8.350914863380e-01 8.652972741554e-01 8.637314206537e-01 8.242467404156e-01 7.565653428024e-01 6.881954890743e-01 6.587902477998e-01 6.935910081855e-01 7.762605478907e-01 8.654603104230e-01 9.246413132397e-01 9.327121735967e-01 8.856360124098e-01 7.980298462975e-01 7.062954664432e-01 6.648352650542e-01 7.097311508272e-01 8.168577923255e-01 9.310523867598e-01 1.008220851725e+00 1.024493862486e+00 9.751578095574e-01 8.749212818339e-01 7.607490692339e-01 6.909494192908e-01 7.130538712039e-01 8.099479661647e-01 9.208342621512e-01 9.945476089385e-01 1.003441852682e+00 9.415363199172e-01 8.244082281027e-01 6.939140661610e-01 6.214050061271e-01 6.643071928280e-01 7.901955951135e-01 9.227022014482e-01 1.007533801900e+00 1.017798035310e+00 9.486257512486e-01 8.168592978266e-01 6.675295911696e-01 5.832490376521e-01 6.359826622123e-01 7.836208675574e-01 9.362732886134e-01 1.036221179768e+00 1.056244566486e+00 9.913842731448e-01 8.578334396817e-01 6.985790730501e-01 5.945839933609e-01 6.290176582604e-01 7.733895547600e-01 9.345467770686e-01 1.050393612408e+00 1.092483661798e+00 1.056148349302e+00 9.579371096714e-01 8.373224344465e-01 7.557607013088e-01 7.672982457709e-01 8.624058066043e-01 9.810530606545e-01 1.069835453387e+00 1.100525289493e+00 1.068332362136e+00 9.896864410707e-01 9.007469402848e-01 8.490186569713e-01 8.655503209643e-01 9.360564868026e-01 1.016000922618e+00 1.065117234642e+00 1.062516061529e+00 1.008929842526e+00 9.267198448230e-01 8.574060121280e-01 8.454408178879e-01 9.028916304098e-01 9.969196189292e-01 1.080569720259e+00 1.119327053234e+00 1.098119080935e+00 1.021838208897e+00 9.158279292853e-01 8.247942031001e-01 7.975682903603e-01 8.476478146462e-01 9.378172259521e-01 1.017121836085e+00 1.050379894944e+00 1.023685305476e+00 9.435880846169e-01 8.369659105077e-01 7.495017422132e-01 7.283143168535e-01 7.806434253500e-01 8.649168928969e-01 9.321318653290e-01 9.520464600994e-01 9.166359252431e-01 8.395067880359e-01 7.560450866606e-01 7.162090366346e-01 7.514286490701e-01 8.408244382627e-01 9.346006979074e-01 9.916072581586e-01 9.908262001699e-01 9.320883678049e-01 8.372872507044e-01 7.521706243374e-01 7.341423299664e-01 8.048968710983e-01 9.251581264178e-01 1.038442370339e+00 1.105081149669e+00 1.106997399892e+00 1.046655985863e+00 9.476349217976e-01 8.552655431805e-01 8.249676146915e-01 8.812926711767e-01 9.915743916730e-01 1.101095464361e+00 1.168586089885e+00 1.173948303074e+00 1.116969971281e+00 1.015439610247e+00 9.046688076239e-01
 8.309027347544e-01 8.266467431272e-01 8.789318372322e-01 9.536725891579e-01 1.008736323669e+00 1.017680955102e+00 9.765434563149e-01 9.042922503888e-01 8.389424408797e-01 8.204960456948e-01 8.588605122327e-01 9.238042938850e-01 9.737444350179e-01 9.818982715464e-01 9.444460280602e-01 8.806914541678e-01 8.275510180159e-01 8.203055300186e-01 8.627155718577e-01 9.231735401860e-01 9.630770197367e-01 9.595326190129e-01 9.125769027698e-01 8.456247840111e-01 7.988935653996e-01 8.056736177559e-01 8.610748945247e-01 9.264702058387e-01 9.621357854779e-01 9.469887250994e-01 8.838564036998e-01 8.003602586799e-01 7.436181688615e-01 7.529114142252e-01 8.197753704590e-01 8.970569677440e-01 9.405303823649e-01 9.282020247031e-01 8.634273793121e-01 7.911075939149e-01 7.549469806895e-01 7.729268154656e-01 8.264316249424e-01 8.695108085973e-01 8.695014815899e-01 8.261946479698e-01 7.646169221676e-01 7.261713119167e-01 7.423821118631e-01 8.037196477091e-01 8.697291104705e-01 9.028781992874e-01 8.856186202767e-01 8.242353051387e-01 7.492466695135e-01 7.079262185518e-01 7.328537760409e-01 8.071693835257e-01 8.834606333992e-01 9.223987735171e-01 9.071455729146e-01 8.450865280762e-01 7.673043721792e-01 7.211706481560e-01 7.403941665887e-01 8.104683008986e-01 8.854409186125e-01 9.265456611459e-01 9.173608279087e-01 8.650880245024e-01 7.984496745767e-01 7.583855694697e-01 7.718094450048e-01 8.260582762771e-01 8.823396310243e-01 9.068086462179e-01 8.851662491470e-01 8.250422656163e-01 7.540851604868e-01 7.105337321284e-01 7.179118014266e-01 7.619850707233e-01 8.055352876678e-01 8.212281524099e-01 8.078016664979e-01 7.804965160459e-01 7.489383472159e-01 7.095678476688e-01 6.800262836555e-01 6.559986082876e-01 6.458837670098e-01 6.526780783064e-01 6.706418528351e-01 6.895564275376e-01 7.008491217006e-01 7.013550225056e-01 6.941559363385e-01 6.869577548216e-01 6.882139095096e-01 7.022895634973e-01 7.266120385649e-01 7.533519694662e-01 7.738226021573e-01 7.825597464077e-01 7.795108879777e-01 7.702592169617e-01 7.640216331206e-01 7.692493756393e-01 7.885942493571e-01 8.167506823163e-01 8.432710156236e-01 8.577912997482e-01 8.544447163869e-01 8.343016554383e-01 8.056429955009e-01 7.814615820706e-01 7.733992982907e-01 7.843069654245e-01 8.057770764592e-01 8.234227014485e-01 8.249822669227e-01 8.060522599817e-01 7.724631204150e-01 7.392606462424e-01 7.244717180489e-01 7.377576008544e-01 7.730658611643e-01 8.163416357989e-01 8.705891424037e-01 8.370007903333e-01 8.108868478253e-01 7.736685360823e-01 7.404508683112e-01 7.349477288613e-01 7.689528228864e-01 8.297205352472e-01 8.895201489148e-01 9.228957217553e-01 9.166373533525e-01 8.737151746717e-01 8.144910405948e-01 7.727843530967e-01 7.783904674668e-01 8.314242848965e-01 9.016758064776e-01 9.537801416023e-01 9.656737766945e-01 9.346779083863e-01 8.786740138350e-01 8.325740295108e-01 8.317797775626e-01 8.833379133644e-01 9.586016710894e-01 1.018410448738e+00 1.035829720697e+00 1.004588605365e+00 9.412004834709e-01 8.827823476344e-01 8.715898486480e-01 9.217938467563e-01 1.004541085658e+00 1.074450402857e+00 1.097694113823e+00 1.062468632039e+00 9.819169522944e-01 8.947373484889e-01 8.552851627561e-01 8.958056477660e-01 9.919105329007e-01 1.088485373824e+00 1.138296898543e+00 1.161487159652e+00 1.140112282074e+00 1.107753304081e+00 1.081589452316e+00 1.075536597697e+00 1.077586844590e+00 1.081583771394e+00 1.083641155842e+00 1.087790447384e+00 1.098352031964e+00 1.115849484810e+00 1.135259736613e+00 1.148118206565e+00 1.147112501570e+00 1.130615183810e+00 1.104960693787e+00 1.082800115036e+00 1.076892278013e+00 1.091469140463e+00 1.118019612609e+00 1.139831107603e+00 1.141254649751e+00 1.115439482777e+00 1.068194495638e+00 1.017400972389e+00 9.859051777893e-01 9.875650912184e-01 1.015910111122e+00 1.048437482199e+00 1.061868522785e+00 1.044549820107e+00 1.001969758093e+00 9.562409145409e-01 9.369256512610e-01 9.611289388896e-01 1.017856059682e+00 1.076535555702e+00 1.107873125093e+00 1.097589182547e+00 1.051735634106e+00 9.966859996249e-01 9.702393027399e-01 9.975762571118e-01 1.068365112803e+00 1.145330417165e+00 1.191213560959e+00 1.194031279413e+00 1.170776177960e+00 1.119209733783e+00 1.053288685993e+00 1.000233330383e+00 9.938483589749e-01 1.044514887767e+00 1.128288998020e+00 1.206346781124e+00 1.247425047051e+00 1.237694926649e+00 1.183353365083e+00 1.110250098122e+00 1.057831022233e+00 1.060046553249e+00 1.119497598909e+00 1.205596689896e+00 1.279253155095e+00 1.313226105907e+00 1.299009225520e+00 1.246984184808e+00 1.182989636187e+00 1.138924492513e+00 1.135624941239e+00 1.168314427142e+00 1.211184022712e+00 1.235945981959e+00 1.226152814179e+00 1.182485078510e+00 1.121894386763e+00 1.071116187080e+00 1.052710611745e+00 1.069126218010e+00 1.100660281704e+00 1.120117316847e+00 1.108716860123e+00 1.064197364196e+00 1.002662147799e+00 9.542887318560e-01 9.483170773222e-01 9.906043992953e-01 1.057641547570e+00 1.115072043296e+00 1.134933264786e+00 1.142902473134e+00 1.129019021871e+00 1.112258452362e+00 1.098590228829e+00 1.074426656826e+00 1.048118804767e+00 1.013016250475e+00 9.845445598565e-01 9.755720786613e-01 9.868164906276e-01 1.005904264243e+00 1.015755925263e+00 1.004594960927e+00 9.716109756886e-01 9.276600498975e-01 8.907332263975e-01 8.759934135570e-01 8.851742328609e-01 9.054817572885e-01 9.195720971123e-01 9.164151044108e-01 8.964026282795e-01 8.701840671803e-01 8.522331893475e-01 8.510126033773e-01 8.625881741619e-01 8.741700378444e-01 8.740254974221e-01 8.596240587236e-01 8.398525876939e-01 8.303822238459e-01 8.423602645887e-01 8.720913354067e-01 9.021890499192e-01 9.127510958852e-01 8.921220815435e-01 8.429794420868e-01 7.840614601220e-01 7.450026845868e-01 7.486928768025e-01 7.900538352269e-01 8.393581960823e-01 8.647876904533e-01 8.476944427950e-01 7.874239815675e-01 7.027201125304e-01 6.437287813803e-01 6.427588454018e-01 6.952580760143e-01 7.631410435485e-01 8.106801780047e-01 8.145924585039e-01 7.552021380138e-01 6.572250078785e-01 5.800828312990e-01 5.875714151894e-01 6.729698695912e-01 7.684425529620e-01 8.179628266035e-01 7.978961857058e-01 7.163559411416e-01 6.165826375957e-01 5.753051728835e-01 6.412581996160e-01 7.662468714030e-01 8.730553925348e-01 9.130765919497e-01 8.690678850867e-01 7.534871470597e-01 6.146101531937e-01 5.440667301255e-01 6.095392250781e-01 7.492407813447e-01 8.688599513971e-01 9.160764998786e-01 8.753589684557e-01 7.630481498984e-01 6.327296601817e-01 5.770226199679e-01 6.510745626458e-01 7.882834712058e-01 8.992597753493e-01 9.349924261246e-01 8.829301808125e-01 7.641268543378e-01 6.397520807020e-01 6.064533980425e-01 7.021168646604e-01 8.472925997506e-01 9.556087448535e-01 9.813179002345e-01 9.126952976308e-01 7.818582702301e-01 6.398236892140e-01 5.879738964871e-01 6.657881716922e-01 7.982245081313e-01 8.992655662867e-01 9.245523456477e-01 8.652852328761e-01 7.445928649012e-01 6.220922717062e-01 5.860306009138e-01 6.673718284121e-01 7.926403606134e-01 8.843516550265e-01 9.047211652462e-01 8.506039743042e-01 7.507593552903e-01 6.658364444204e-01 6.634786082256e-01 7.469277721579e-01 8.517490156595e-01 9.180365510545e-01 9.183186840626e-01 8.575775775421e-01 7.723523798556e-01 7.237319422731e-01 7.566049595477e-01 8.486432370042e-01 9.380889635303e-01 9.768338919054e-01 9.466982430560e-01 8.612596117609e-01 7.675191197058e-01 7.346649839506e-01 7.972363931415e-01 9.114101028567e-01 1.008160304007e+00 1.041840733401e+00 9.984229302675e-01 8.957247517995e-01 7.859362655896e-01 7.454529363727e-01 8.138780526948e-01 9.557050638554e-01 1.095378233673e+00 1.191472063113e+00 1.220468209857e+00 1.179889368323e+00 1.087579069893e+00 9.820531197441e-01 8.929336242141e-01 8.656546483798e-01 9.160262763639e-01 1.008056740061e+00 1.088105030181e+00 1.119481529823e+00 1.091014207388e+00 1.017203244568e+00 9.364221158613e-01 8.993713812290e-01 9.351936781169e-01 1.022762432149e+00 1.112670210056e+00 1.162960445715e+00 1.152906704267e+00 1.084679689537e+00 9.831228877683e-01 8.935082863639e-01 8.654570731050e-01 9.148917615325e-01 1.008030278856e+00 1.095764255809e+00 1.144015695124e+00 1.140254871614e+00 1.091817124250e+00 1.022480358077e+00 9.656599157345e-01 9.492646051239e-01 9.771766739070e-01 1.027732194994e+00 1.071888257882e+00 1.089661061953e+00 1.075767393576e+00 1.039107829178e+00 9.986844431879e-01 9.754885462963e-01 9.812400907354e-01 1.011256761428e+00 1.048996246803e+00 1.077223303940e+00 1.086752693115e+00 1.080121067198e+00 1.070021070604e+00 1.085958606436e+00 1.123674662806e+00 1.172334790891e+00 1.216917806473e+00 1.245418422695e+00 1.252545227277e+00 1.239981286580e+00 1.214686374020e+00 1.186207415441e+00 1.163711539567e+00 1.153552651438e+00 1.158203087380e+00 1.176525304545e+00 1.204772809430e+00 1.237451169249e+00 1.267947289040e+00 1.289396563140e+00 1.296111124119e+00 1.285510915107e+00 1.259962815223e+00 1.227713679519e+00 1.201645848946e+00 1.194756456465e+00 1.213379974097e+00 1.252644500827e+00 1.298425570817e+00 1.334115286431e+00 1.347435279006e+00 1.334722535323e+00 1.302572818765e+00 1.266559469031e+00 1.245945611875e+00 1.254371052322e+00 1.291434821101e+00 1.342724498132e+00 1.388246142341e+00 1.411835470002e+00 1.406858423327e+00 1.378012159247e+00 1.339771058917e+00 1.311064343393e+00 1.306328138583e+00 1.327208738373e+00 1.361732019704e+00 1.391888307429e+00 1.403095334175e+00 1.390335364057e+00 1.359949995430e+00 1.327338630315e+00 1.310321117468e+00 1.319453378668e+00 1.351284712707e+00 1.390518691998e+00 1.418971309465e+00 1.424361782248e+00 1.405117379358e+00 1.371014097069e+00 1.339597004659e+00 1.328171667771e+00 1.343835457156e+00 1.378699633033e+00 1.414694650226e+00 1.433522643423e+00 1.424759952552e+00 1.389642822647e+00 1.340922526359e+00 1.298482523213e+00 1.280335732276e+00 1.292212845635e+00 1.323944887958e+00 1.356400357550e+00 1.372523866320e+00 1.364977035981e+00 1.338570868297e+00 1.307935420700e+00 1.290404506849e+00 1.295809048478e+00 1.319549471599e+00 1.345215618373e+00 1.354449110020e+00 1.336781147618e+00 1.295537338575e+00 1.249042851835e+00 1.225008670637e+00 1.245497828488e+00 1.309941732595e+00 1.393570482822e+00 1.462273424742e+00 1.487779475448e+00 1.455954399775e+00 1.370679660919e+00 1.256204320494e+00 1.156428507215e+00 1.121454513420e+00 1.173284070379e+00 1.284317326872e+00 1.402258005584e+00 1.482500188569e+00 1.500066005522e+00 1.450945660040e+00 1.351728868818e+00 1.238445357286e+00 1.159517126228e+00 1.152956960028e+00 1.216679245891e+00 1.310944416353e+00 1.389968610015e+00 1.423431325917e+00 1.401620838947e+00 1.334540562206e+00 1.248771904296e+00 1.179831102545e+00 1.155887806946e+00 1.179057370857e+00 1.224466579101e+00 1.259291886723e+00 1.260799620046e+00 1.223981053931e+00 1.162477105920e+00 1.104687589671e+00 1.081740471590e+00 1.107339326159e+00 1.166286356914e+00 1.226153509540e+00 1.256955733126e+00 1.242596662368e+00 1.184808166035e+00 1.103781413599e+00 1.034920832503e+00 1.015178179478e+00 1.057656954726e+00 1.140061077107e+00 1.223740482389e+00 1.276638055562e+00 1.282747241448e+00 1.243550628813e+00 1.176690566418e+00 1.111726515709e+00 1.079284061940e+00 1.093517060543e+00 1.142390699703e+00 1.198317296580e+00 1.236354236399e+00 1.244716583221e+00 1.227073850646e+00 1.199825025263e+00 1.184539887977e+00 1.195974719324e+00 1.232276593379e+00 1.276410457279e+00 1.307090445075e+00 1.309664594678e+00 1.282194250307e+00 1.236886695280e+00 1.196835081173e+00 1.186002821858e+00 1.214339943371e+00 1.269942283902e+00 1.326766107425e+00 1.359024633372e+00 1.351180071733e+00 1.302284580118e+00 1.226961765213e+00 1.153118782207e+00 1.112820749683e+00 1.124346997020e+00 1.178280184374e+00 1.244880241705e+00 1.293277491365e+00 1.304010582041e+00 1.272997035681e+00 1.211341049579e+00 1.142409424471e+00 1.094165426752e+00 1.085223109335e+00 1.112515619090e+00 1.154167524177e+00 1.184571387277e+00 1.186899395556e+00 1.158087149569e+00 1.108868642363e+00 1.060058752467e+00 1.033758577266e+00 1.040599831445e+00 1.072317131094e+00 1.107982286028e+00 1.126999874692e+00 1.118367854245e+00 1.084343592275e+00 1.040132906013e+00 1.009130912432e+00 1.011815342364e+00 1.052324797805e+00 1.115546312211e+00 1.177858126342e+00 1.219447856011e+00 1.230702148395e+00 1.213681391122e+00 1.180756015020e+00 1.150444657349e+00 1.139912802311e+00 1.156435661510e+00 1.193997703089e+00 1.238233320387e+00 1.274901815313e+00 1.295670064950e+00 1.299724992984e+00 1.292245623429e+00 1.280930259369e+00 1.272006618802e+00 1.267618742713e+00 1.265962461344e+00 1.264070527580e+00 1.261024298038e+00 1.259524607677e+00 1.264648529828e+00 1.280210193409e+00 1.305006533781e+00 1.331761182856e+00 1.349631368202e+00 1.348812258437e+00 1.324867661109e+00 1.281516185321e+00 1.231057722451e+00 1.191242654001e+00 1.177653118030e+00 1.194366800605e+00 1.230465711310e+00 1.266130437035e+00 1.282419843095e+00 1.268414671402e+00 1.224500389005e+00 1.162751113756e+00 1.104183255626e+00 1.071013971200e+00 1.074444048171e+00 1.106884564574e+00 1.147344703347e+00 1.174249958542e+00 1.174915684431e+00 1.149200528789e+00 1.109170318978e+00 1.074764080576e+00 1.064419490214e+00 1.083610609888e+00 1.120684540993e+00 1.154580988553e+00 1.166576173751e+00 1.148241956714e+00 1.104901758224e+00 1.055429816456e+00 1.026478098078e+00 1.038489947956e+00 1.090473450186e+00 1.159951188807e+00 1.217713187581e+00 1.241377100971e+00 1.221955387450e+00 1.166369512203e+00 1.097657579284e+00 1.050473137654e+00 1.055536022947e+00 1.117463545949e+00 1.210868431590e+00 1.299666633310e+00 1.355139824440e+00 1.363142466631e+00 1.325548322269e+00 1.259651011356e+00 1.194845599879e+00 1.162860523636e+00 1.180570480065e+00 1.238332922339e+00 1.308105444218e+00 1.361376868657e+00 1.380787179973e+00 1.363776073613e+00 1.321862977855e+00 1.276638815564e+00 1.251231591787e+00 1.258395314358e+00 1.292975772091e+00 1.336327133626e+00 1.368240044716e+00 1.376621486445e+00 1.361549151539e+00 1.334564858242e+00 1.313619569791e+00 1.314022736189e+00 1.339247062824e+00 1.378658593178e+00 1.414200492149e+00 1.430042448933e+00 1.419378310131e+00 1.387021490045e+00 1.347983859535e+00 1.321697513751e+00 1.322218966823e+00 1.349640928507e+00 1.390114828387e+00 1.424425128805e+00 1.437858755110e+00 1.426049921419e+00 1.396338590071e+00 1.364870070823e+00 1.349308090549e+00 1.359035290303e+00 1.389195011381e+00 1.423920374472e+00 1.445858171865e+00 1.444901491050e+00 1.422617537110e+00 1.391969321122e+00 1.371764674831e+00 1.376378221536e+00 1.405808442050e+00 1.444520718320e+00 1.470193964014e+00 1.464977783197e+00 1.423560436958e+00 1.357211655362e+00 1.293224524169e+00 1.265803779058e+00 1.295642008811e+00 1.372394461342e+00 1.460836389467e+00 1.521861034243e+00 1.527893661789e+00 1.469740838868e+00 1.360078345848e+00 1.235952460806e+00 1.155012738236e+00 1.168065090302e+00 1.273935795503e+00 1.419869445260e+00 1.545392225700e+00 1.608475353345e+00 1.590459257267e+00 1.496079728419e+00 1.354226196330e+00 1.218000197399e+00 1.152492437302e+00 1.192837661019e+00 1.309015060542e+00 1.436602520780e+00 1.522314291098e+00 1.539000835690e+00 1.485928845237e+00 1.387332654246e+00 1.288967297944e+00 1.243641428464e+00 1.278188833288e+00 1.370033947431e+00 1.467788849321e+00 1.525725348134e+00 1.520082565872e+00 1.453062751956e+00 1.353399787996e+00 1.272370709547e+00 1.263076989448e+00 1.340560684585e+00 1.467108208147e+00 1.584470361007e+00 1.645902716617e+00 1.627459310239e+00 1.530244365073e+00 1.381971621091e+00 1.237992538084e+00 1.169586795736e+00 1.217224874340e+00 1.348238275110e+00 1.490939382764e+00 1.585711404852e+00 1.600434011289e+00 1.530052620017e+00 1.395508235376e+00 1.243726872333e+00 1.141223644093e+00 1.140949973846e+00 1.233247829967e+00 1.356128406910e+00 1.448191030978e+00 1.473705717362e+00 1.424597253718e+00 1.318616140953e+00 1.197408394354e+00 1.117557347458e+00 1.120398286994e+00 1.195444377934e+00 1.290675001919e+00 1.353760265881e+00 1.353969950672e+00 1.286167437915e+00 1.171130346955e+00 1.055336033973e+00 1.000179810095e+00 1.041520921882e+00 1.152451364598e+00 1.271623280369e+00 1.347511604754e+00 1.352577640180e+00 1.283643096203e+00 1.161833197227e+00 1.033750060582e+00 9.646205601893e-01 9.994711785990e-01 1.116754196300e+00 1.253401608775e+00 1.355053094740e+00 1.391591214143e+00 1.355934677803e+00 1.261792261209e+00 1.142290894902e+00 1.045583641788e+00 1.016602622038e+00 1.064368389900e+00 1.154781019979e+00 1.242289766624e+00 1.295554735939e+00 1.303082182295e+00 1.270922386833e+00 1.218195592394e+00 1.170017552700e+00 1.146723629373e+00 1.153407397629e+00 1.178761537282e+00 1.204775094501e+00 1.217956519271e+00 1.214854244509e+00 1.201689163834e+00 1.189669215079e+00 1.187943642472e+00 1.197637222762e+00 1.211130459679e+00 1.216882254581e+00 1.205930483856e+00 1.176462487503e+00 1.135048132584e+00 1.094465425622e+00 1.068072821737e+00 1.062624764252e+00 1.074296267342e+00 1.091657742593e+00 1.102755314840e+00 1.100972582088e+00 1.087026962117e+00 1.067370404366e+00 1.049964238370e+00 1.039362793181e+00 1.034080813090e+00 1.028381184263e+00 1.017188855405e+00 1.000783907477e+00 9.863649695604e-01 9.848310967994e-01 1.003292503382e+00 1.038191990434e+00 1.075273942710e+00 1.096363416023e+00 1.087557844493e+00 1.045377690843e+00 9.808179418153e-01 9.205265342560e-01 8.995435416990e-01 9.390512594293e-01 1.026383266435e+00 1.125070158272e+00 1.198364438503e+00 1.221966324948e+00 1.187969085786e+00 1.106755848958e+00 1.008619821071e+00 9.408880117269e-01 9.465070268512e-01 1.027055713528e+00 1.140899200787e+00 1.238820441001e+00 1.286724620661e+00 1.270282491067e+00 1.194918360487e+00 1.085869249085e+00 9.865352841283e-01 9.450363967362e-01 9.806589139521e-01 1.064588942427e+00 1.147433482148e+00 1.190836293217e+00 1.177475277579e+00 1.111558013067e+00 1.018048187202e+00 9.390486037905e-01 9.170968941881e-01 9.626750775254e-01 1.043595907077e+00 1.113927957293e+00 1.140185876060e+00 1.109103928828e+00 1.028540721152e+00 9.276927764874e-01 8.535726625863e-01 8.494788156308e-01 9.165528812848e-01 1.012253819773e+00 1.088495191567e+00 1.114377478274e+00 1.079806110438e+00 9.949477461082e-01 8.901415625991e-01 8.125413718647e-01 8.049557551300e-01 8.679276607117e-01 9.596484494346e-01 1.034999468181e+00 1.067528912415e+00 1.052111284082e+00 1.003150102225e+00 9.507518560945e-01 9.295322731426e-01 9.571249473679e-01 1.020135655178e+00 1.086654355477e+00 1.128059981785e+00 1.130807345759e+00 1.099584628496e+00 1.056066533675e+00 1.031669964452e+00 1.050442069481e+00 1.110920501829e+00 1.187355590086e+00 1.248001800602e+00 1.270520756103e+00 1.248639491717e+00 1.193919688037e+00 1.134022221432e+00 1.103842640792e+00 1.125962727581e+00 1.193310541548e+00 1.275294160511e+00 1.338774138760e+00 1.362583811764e+00 1.342548286827e+00 1.291580404377e+00 1.236177594763e+00 1.206516096292e+00 1.219799904316e+00 1.268430724042e+00 1.326493957597e+00 1.366973147695e+00 1.374361739425e+00 1.349244537133e+00 1.307342057892e+00 1.273258530803e+00 1.267926736384e+00 1.295007590195e+00 1.338201804253e+00 1.372514525112e+00 1.378569866231e+00 1.351522974263e+00 1.304158415441e+00 1.263982818730e+00 1.261072911138e+00 1.308101598476e+00 1.389314892677e+00 1.471133558277e+00 1.520974317551e+00 1.519513845451e+00 1.466009957178e+00 1.380204725174e+00 1.300290763690e+00 1.270269772892e+00 1.312713209113e+00 1.409672484046e+00 1.517574734069e+00 1.594734680375e+00 1.616095871027e+00 1.577208715680e+00 1.494435597570e+00 1.402377009769e+00 1.344204549764e+00 1.349862333169e+00 1.414554315424e+00 1.503780381454e+00 1.578437029605e+00 1.613179238778e+00 1.602342835563e+00 1.559174421611e+00 1.510514882388e+00 1.485458978414e+00 1.499379182725e+00 1.544135439737e+00 1.594552435165e+00 1.624292801954e+00 1.618447878860e+00 1.579008847625e+00 1.524472048381e+00 1.483245986971e+00 1.479607170952e+00 1.517932472960e+00 1.579171134692e+00 1.633317462176e+00 1.655191079774e+00 1.634003133418e+00 1.576758895923e+00 1.507013647908e+00 1.457602739876e+00 1.455017881983e+00 1.502372253759e+00 1.577519834622e+00 1.648657911107e+00 1.690975066519e+00 1.694928243618e+00 1.667643778033e+00 1.629365491349e+00 1.604883853312e+00 1.610860078805e+00 1.646027442087e+00 1.692730497525e+00 1.728362715132e+00 1.737188700128e+00 1.716956886594e+00 1.679783463222e+00 1.647486093782e+00 1.641222017881e+00 1.668974942896e+00 1.720043591557e+00 1.771517816724e+00 1.800621395448e+00 1.794406392278e+00 1.754290096086e+00 1.695957465846e+00 1.644412427446e+00 1.623401013771e+00 1.642422352113e+00 1.690964087715e+00 1.745669048784e+00 1.783313023294e+00 1.790271830248e+00 1.765995983537e+00 1.721746211922e+00 1.675544634938e+00 1.644135325594e+00 1.634836901349e+00 1.642543862794e+00 1.654313396245e+00 1.657794917397e+00 1.647759703817e+00 1.627901191289e+00 1.607898242933e+00 1.597121564891e+00 1.598206400123e+00 1.604766350554e+00 1.605009527295e+00 1.588748949421e+00 1.553607502165e+00 1.507803108858e+00 1.468072747138e+00 1.451939481692e+00 1.466797496064e+00 1.503666181957e+00 1.541570462323e+00 1.558462198841e+00 1.540799714802e+00 1.488849566050e+00 1.417848698114e+00 1.354327865679e+00 1.325212126150e+00 1.341471434119e+00 1.389592437177e+00 1.440783083471e+00 1.467713136791e+00 1.455935587378e+00 1.408328125406e+00 1.344711759076e+00 1.295791282885e+00 1.288477459592e+00 1.327695495025e+00 1.392298460231e+00 1.449972607788e+00 1.474809210499e+00 1.456884376058e+00 1.405174067619e+00 1.345711568830e+00 1.312478684060e+00 1.328657120813e+00 1.389304695251e+00 1.464610182528e+00 1.519273115489e+00 1.528729264007e+00 1.486541630215e+00 1.406505494522e+00 1.320838670896e+00 1.270252402310e+00 1.281252501417e+00 1.344994748108e+00 1.424007235320e+00 1.477544228115e+00 1.479269203170e+00 1.423541020439e+00 1.326707317871e+00 1.225304605984e+00 1.165581522296e+00 1.176672699665e+00 1.245378067098e+00 1.327375500188e+00 1.378485132264e+00 1.372594706203e+00 1.306302286294e+00 1.199511775353e+00 1.093617976443e+00 1.039221018297e+00 1.063006599264e+00 1.141406477896e+00 1.222161109741e+00 1.259969690611e+00 1.231233962517e+00 1.136655815750e+00 1.002743102043e+00 8.835259951680e-01 8.462094605292e-01 9.146530100914e-01 1.039064146291e+00 1.150719343664e+00 1.203186858287e+00 1.176915181763e+00 1.077354958232e+00 9.365637653794e-01 8.171841167896e-01 7.958476258653e-01 8.911678355799e-01 1.039197530988e+00 1.167153194355e+00 1.230594061708e+00 1.212313337242e+00 1.118862092867e+00 9.808690245398e-01 8.550375051447e-01 8.110680589111e-01 8.746485553270e-01 9.955985398506e-01 1.105796654035e+00 1.161577986704e+00 1.146910063793e+00 1.070093233433e+00 9.626722226312e-01 8.764655443442e-01 8.625611627077e-01 9.277017744545e-01 1.027549352045e+00 1.109919330154e+00 1.142347575619e+00 1.116261433163e+00 1.045854219642e+00 9.659568483373e-01 9.223129844682e-01 9.439408839573e-01 1.016739738092e+00 1.097344093366e+00 1.145137042777e+00 1.137757994943e+00 1.074384765071e+00 9.765645602321e-01 8.872917334062e-01 8.574149130408e-01 9.073087468608e-01 1.005091813980e+00 1.098967723015e+00 1.150266415362e+00 1.142099870343e+00 1.079434310027e+00 9.886169557381e-01 9.140878317461e-01 9.005285386649e-01 9.577051638000e-01 1.051210516510e+00 1.134836106780e+00 1.176854413325e+00 1.166805281152e+00 1.115356253900e+00 1.051868777305e+00 1.015384451343e+00 1.032759748464e+00 1.097178686490e+00 1.174793261517e+00 1.229769936891e+00 1.240796046522e+00 1.206556329441e+00 1.146402125836e+00 1.096357218728e+00 1.093744749395e+00 1.150931336506e+00 1.244582606083e+00 1.334878664700e+00 1.388495090703e+00 1.389178862689e+00 1.340602946784e+00 1.266163048777e+00 1.204121812691e+00 1.191655788268e+00 1.239673286573e+00 1.323863876631e+00 1.404273373862e+00 1.448205840574e+00 1.440793415933e+00 1.387527578049e+00 1.313087235082e+00 1.254755062384e+00 1.245255727366e+00 1.290156108675e+00 1.363393882825e+00 1.427021647865e+00 1.451918539994e+00 1.427484898109e+00 1.364212419146e+00 1.292048282627e+00 1.251052598884e+00 1.269371564246e+00 1.341255457266e+00 1.431521152630e+00 1.499869747747e+00 1.518939284879e+00 1.481245737185e+00 1.400940384493e+00 1.312454151744e+00 1.261179220758e+00 1.279063405337e+00 1.359169413080e+00 1.461640353478e+00 1.542060522855e+00 1.570622872704e+00 1.538257370589e+00 1.457585536370e+00 1.361557744613e+00 1.295907984986e+00 1.297604322978e+00 1.367901930485e+00 1.472105302264e+00 1.566373653483e+00 1.619289934967e+00 1.619005297837e+00 1.573449589911e+00 1.507421926011e+00 1.455046896076e+00 1.445013848274e+00 1.483835464219e+00 1.552709749008e+00 1.621754831862e+00 1.666496975902e+00 1.676334294247e+00 1.655791633764e+00 1.621129110406e+00 1.592997176880e+00 1.586308722208e+00 1.602286795507e+00 1.628718853315e+00 1.648233149991e+00 1.647998343552e+00 1.625694389345e+00 1.590616218218e+00 1.559963015373e+00 1.550679377417e+00 1.569851198413e+00 1.610145101547e+00 1.654168768163e+00 1.683680050654e+00 1.687227397797e+00 1.663730869606e+00 1.622252136500e+00 1.578501771470e+00 1.548451432242e+00 1.541051643549e+00 1.554236705012e+00 1.577354035647e+00 1.597895105060e+00 1.607526130000e+00 1.604645618697e+00 1.593290661866e+00 1.579592737768e+00 1.567708305011e+00 1.557443009541e+00 1.545063359023e+00 1.526808065166e+00 1.502792815584e+00 1.479022855420e+00 1.465880204437e+00 1.472867463966e+00 1.502109900833e+00 1.545473519051e+00 1.587642210352e+00 1.612868260912e+00 1.611282562686e+00 1.582664872528e+00 1.537399035379e+00 1.493781144215e+00 1.471009263422e+00 1.479290226264e+00 1.513469918604e+00 1.556000968487e+00 1.586627758732e+00 1.591426292776e+00 1.567748925370e+00 1.525094094781e+00 1.481920592648e+00 1.458018287323e+00 1.463950390316e+00 1.494339015697e+00 1.531091341483e+00 1.553560398301e+00 1.548069362310e+00 1.513083137562e+00 1.460153048520e+00 1.410558943142e+00 1.386412253417e+00 1.398111003456e+00 1.436922782196e+00 1.479980572800e+00 1.502683694130e+00 1.488825063911e+00 1.435670406026e+00 1.355336469674e+00 1.272756284220e+00 1.217894383669e+00 1.210294383598e+00 1.244997134676e+00 1.295565292433e+00 1.330782751958e+00 1.328432841780e+00 1.281172575301e+00 1.197925810959e+00 1.103056937971e+00 1.031140138280e+00 1.011598843729e+00 1.047457340812e+00 1.112396644455e+00 1.170975333108e+00 1.196802683941e+00 1.178963405867e+00 1.122592195210e+00 1.047434904914e+00 9.833219898119e-01 9.582487148443e-01 9.804910941142e-01 1.032275242491e+00 1.084042438896e+00 1.111594408630e+00 1.103977703657e+00 1.064916687470e+00 1.011287291084e+00 9.680251347968e-01 9.568010530249e-01 9.819570939271e-01 1.027201054227e+00 1.067253490364e+00 1.081348424577e+00 1.060269271762e+00 1.008594119572e+00 9.445075185289e-01 8.957538752976e-01 8.873658780903e-01 9.239555393472e-01 9.853473932903e-01 1.041398330750e+00 1.067352670879e+00 1.050406171629e+00 9.914079708849e-01 9.053626073308e-01 8.208924084350e-01 7.736020768571e-01 7.854622025577e-01 8.446623647776e-01 9.163231764777e-01 9.671348348460e-01 9.766883470401e-01 9.389706516314e-01 8.620430879980e-01 7.681711321690e-01 6.925245730377e-01 6.707876781175e-01 7.108635264566e-01 7.841358418135e-01 8.523945497424e-01 8.885635145487e-01 8.803817346726e-01 8.292266916921e-01 7.493221912473e-01 6.670846892744e-01 6.159373185571e-01 6.177212276685e-01 6.620699263376e-01 7.166595184428e-01 7.521242430990e-01 7.525176832879e-01 7.160803070227e-01 6.547241211276e-01 5.933661613470e-01 5.637670761616e-01 5.841838776098e-01 6.413933319202e-01 7.043948347116e-01 7.468595469069e-01 7.553648483474e-01 7.303076962954e-01 6.859845296687e-01 6.490839368069e-01 6.488945324326e-01 6.961777793261e-01 7.733435787627e-01 8.503363584422e-01 9.017946358152e-01 9.131897015658e-01 8.819454408996e-01 8.179235777116e-01 7.438098427410e-01 6.922404469630e-01 6.913450121008e-01 7.418678753974e-01 8.167545623671e-01 8.839883599225e-01 9.214989406318e-01 9.200950065857e-01 8.828375508641e-01 8.238896066048e-01 7.662026172252e-01 7.345755277837e-01 7.423507715580e-01 7.820990608954e-01 8.330324221079e-01 8.755589058812e-01 8.990634605549e-01 9.029014120132e-01 8.941484298619e-01 8.834142243232e-01 8.793324626751e-01 8.840800871087e-01 8.929233088673e-01 8.983140176157e-01 8.953840149768e-01 8.856794391954e-01 8.775993454845e-01 8.827511854254e-01 9.088019641187e-01 9.533778141602e-01 1.004424088460e+00 1.046245910756e+00 1.066201285303e+00 1.059127798498e+00 1.029589639307e+00 9.920512773635e-01 9.674715278955e-01 9.742834543260e-01 1.016857060321e+00 1.082219565362e+00 1.148525726301e+00 1.195852059068e+00 1.212389771912e+00 1.196631994815e+00 1.157359012694e+00 1.111619981319e+00 1.079586015183e+00 1.075853567134e+00 1.101494893725e+00 1.144244590198e+00 1.186749429615e+00 1.215196279292e+00 1.223765581137e+00 1.215124309354e+00 1.198244226515e+00 1.184107054674e+00 1.180556551887e+00 1.188650742214e+00 1.203105071459e+00 1.216366937451e+00 1.223396512157e+00 1.224433808412e+00 1.224691924858e+00 1.231152484660e+00 1.247847881337e+00 1.272442296608e+00 1.296611579940e+00 1.309923559351e+00 1.304873861032e+00 1.280853662134e+00 1.245966415996e+00 1.215720576893e+00 1.207284850594e+00 1.230219149857e+00 1.279762643642e+00 1.338997392216e+00 1.387581808716e+00 1.410011853331e+00 1.400472554468e+00 1.364663477734e+00 1.319031847150e+00 1.286194861440e+00 1.285389556156e+00 1.321427994961e+00 1.381615441952e+00 1.443790672728e+00 1.487502339619e+00 1.501310065132e+00 1.485527325920e+00 1.451724763832e+00 1.418928432915e+00 1.405962302728e+00 1.421756859387e+00 1.460121853166e+00 1.503784508572e+00 1.533986115812e+00 1.538882966814e+00 1.518019706290e+00 1.482911476704e+00 1.453502860063e+00 1.449633065446e+00 1.479781827285e+00 1.535092166074e+00 1.594159721252e+00 1.633851006975e+00 1.638457513990e+00 1.604731335366e+00 1.543628421575e+00 1.478721127829e+00 1.439135912369e+00 1.445544635900e+00 1.496663107571e+00 1.569514504414e+00 1.633095590991e+00 1.662078140870e+00 1.644033479659e+00 1.581917876547e+00 1.493841081427e+00 1.409463289854e+00 1.360142040024e+00 1.362359724410e+00 1.406331431883e+00 1.463076926811e+00 1.501982739612e+00 1.503477260128e+00 1.463897431272e+00 1.395686425167e+00 1.324173477028e+00 1.278633241030e+00 1.276869494312e+00 1.312949670109e+00 1.361388844993e+00 1.393278092840e+00 1.389556997567e+00 1.346957647455e+00 1.279194469854e+00 1.213999574556e+00 1.182687567502e+00 1.201311477071e+00 1.257624386508e+00 1.319497860875e+00 1.354149005578e+00 1.341098874756e+00 1.277516754863e+00 1.180433560510e+00 1.086541806532e+00 1.042539225787e+00 1.076152220899e+00 1.170046707979e+00 1.277316913664e+00 1.353426029228e+00 1.371083584584e+00 1.323238770776e+00 1.223947075168e+00 1.109266744215e+00 1.032791468428e+00 1.040076283332e+00 1.128471526239e+00 1.249605748909e+00 1.349760360431e+00 1.392907956365e+00 1.364493898816e+00 1.270999049818e+00 1.140146138763e+00 1.020187013138e+00 9.668977085663e-01 1.004435333703e+00 1.099646314019e+00 1.195042739733e+00 1.246311690828e+00 1.232298268359e+00 1.154412070543e+00 1.036064849323e+00 9.222306652735e-01 8.685843706306e-01 9.029465002649e-01 9.950455594763e-01 1.088100635599e+00 1.137978733409e+00 1.123300191620e+00 1.044690667031e+00 9.245974926902e-01 8.085087379054e-01 7.561390568712e-01 7.978906487101e-01 8.984645550986e-01 9.967553687077e-01 1.048233607742e+00 1.031796334848e+00 9.473783614364e-01 8.158332199037e-01 6.829782433744e-01 6.184984439708e-01 6.660683693992e-01 7.838652671164e-01 9.009844783605e-01 9.711928672128e-01 9.740810088806e-01 9.093397284288e-01 7.951964867530e-01 6.705762811679e-01 5.947022515008e-01 6.134063948340e-01 7.033147608877e-01 8.031029133489e-01 8.684347521075e-01 8.799128587366e-01 8.382698486615e-01 7.619055210215e-01 6.852551686420e-01 6.493399318907e-01 6.737561301805e-01 7.370238057647e-01 7.998979651668e-01 8.334251061908e-01 8.268700891877e-01 7.874092548981e-01 7.381998289580e-01 7.112692866758e-01 7.286427975518e-01 7.832475538182e-01 8.457213569465e-01 8.861340168165e-01 8.863221035195e-01 8.431224689028e-01 7.690788263014e-01 6.922276768117e-01 6.495817096806e-01 6.640905041035e-01 7.217195874063e-01 7.857688644250e-01 8.245213120393e-01 8.217126448759e-01 7.771851496571e-01 7.062701375510e-01 6.382355097535e-01 6.072322435334e-01 6.284385076038e-01 6.829378289558e-01 7.375093915926e-01 7.681216619747e-01 7.672940583129e-01 7.440824646795e-01 7.208837168859e-01 7.233894287509e-01 7.626644379008e-01 8.255281721152e-01 8.856177250816e-01 9.195533335497e-01 9.155292540945e-01 8.765280538717e-01 8.212908317223e-01 7.812100062464e-01 7.858118685472e-01 8.392757088217e-01 9.160225389248e-01 9.812896964706e-01 1.008691927437e+00 9.863418476819e-01 9.184959793977e-01 8.267486696453e-01 7.495143032279e-01 7.290797766350e-01 7.780935925058e-01 8.658712976081e-01 9.489863519151e-01 9.969204332675e-01 9.974612715296e-01 9.560203199483e-01 8.942265285037e-01 8.453275436093e-01 8.395330374892e-01 8.819935857415e-01 9.488897947793e-01 1.007645495446e+00 1.034973435301e+00 1.023274185740e+00 9.812262426923e-01 9.314482681136e-01 9.025809279200e-01 9.130272079651e-01 9.567172030361e-01 1.008191936553e+00 1.040193537465e+00 1.036333462459e+00 9.959938640953e-01 9.353480714452e-01 8.844377414211e-01 8.745318055282e-01 9.156007295307e-01 9.870144595780e-01 1.054568162100e+00 1.090352935322e+00 1.081353036741e+00 1.031651164984e+00 9.624079076084e-01 9.078752099870e-01 9.004233888256e-01 9.465284222272e-01 1.020997451268e+00 1.088115900877e+00 1.121573847975e+00 1.111938093951e+00 1.067922717382e+00 1.014716780594e+00 9.860875172045e-01 1.005620601680e+00 1.068263616761e+00 1.144903792006e+00 1.203189007163e+00 1.222405604448e+00 1.199004169119e+00 1.147482448744e+00 1.097409019077e+00 1.081981963471e+00 1.116989826258e+00 1.187610813147e+00 1.259767092685e+00 1.300671664554e+00 1.291032512445e+00 1.229494453542e+00 1.134178928595e+00 1.041607596011e+00 9.961413907232e-01 1.021739398526e+00 1.099341529007e+00 1.183959344475e+00 1.235106320787e+00 1.230546171891e+00 1.168957452958e+00 1.070462505284e+00 9.757022330590e-01 9.344994234358e-01 9.723999254306e-01 1.065395814557e+00 1.163839516133e+00 1.226584019183e+00 1.233068468039e+00 1.184399685347e+00 1.102749196585e+00 1.028150186032e+00 1.004030786943e+00 1.047221872886e+00 1.132539113433e+00 1.215492656842e+00 1.259863572385e+00 1.248651894077e+00 1.186305505704e+00 1.098837919540e+00 1.029869582599e+00 1.022154047065e+00 1.084630205205e+00 1.183717810251e+00 1.272223809812e+00 1.314830964912e+00 1.296290704422e+00 1.222866597921e+00 1.122759533181e+00 1.043044952772e+00 1.031225822312e+00 1.098760523503e+00 1.210175381091e+00 1.315304292898e+00 1.376956132814e+00 1.378507530819e+00 1.323948856125e+00 1.236609328499e+00 1.155150225218e+00 1.120127662727e+00 1.148884904839e+00 1.221837332281e+00 1.299891932399e+00 1.349362268420e+00 1.353417063997e+00 1.313822885013e+00 1.248804194221e+00 1.187279348215e+00 1.156652464256e+00 1.166512755647e+00 1.202159768158e+00 1.236087537412e+00 1.244682127310e+00 1.217993869624e+00 1.162480785669e+00 1.099112497745e+00 1.055668891472e+00 1.051375570413e+00 1.082374701704e+00 1.124030714053e+00 1.147191993602e+00 1.131898150435e+00 1.073354335050e+00 9.837231281567e-01 8.915905946476e-01 8.348574447822e-01 8.387979466463e-01 8.927163957956e-01 9.593552111369e-01 1.002558105744e+00 1.001395241195e+00 9.526804987230e-01 8.709486422129e-01 7.877689097835e-01 7.443465461707e-01 7.662328526931e-01 8.387991707192e-01 9.229078337395e-01 9.844270349474e-01 1.005389355665e+00 9.843049401165e-01 9.343430250894e-01 8.799027759387e-01 8.482079756580e-01 8.542036638689e-01 8.898691950631e-01 9.315688774127e-01 9.562030023084e-01 9.511566166609e-01 9.170740529148e-01 8.669601074691e-01 8.221697958414e-01 8.030069869161e-01 8.159464996255e-01 8.490251336422e-01 8.813543793112e-01 8.957422351958e-01 8.853149456135e-01 8.548918225163e-01 8.192041517176e-01 7.972395431560e-01 8.021398097335e-01 8.324474199082e-01 8.737615340348e-01 9.086807223094e-01 9.252444431920e-01 9.201962012895e-01 8.985921045377e-01 8.709751802768e-01 8.484786908928e-01 8.372318242398e-01 8.354699075334e-01 8.357645814126e-01 8.305941681592e-01 8.170671977303e-01 7.985271446412e-01 7.825742399924e-01 7.761827982955e-01 7.803344101977e-01 7.883573478768e-01 7.894638252934e-01 7.744609795052e-01 7.404185122077e-01 6.930812713832e-01 6.467011551350e-01 6.194002089421e-01 6.222826675093e-01 6.497877596189e-01 6.834130505009e-01 7.038295248631e-01 6.992346813154e-01 6.684195298910e-01 6.214342291703e-01 5.782404701437e-01 5.615754934427e-01 5.816653300889e-01 6.270116986562e-01 6.750681111425e-01 7.072333624071e-01 7.153858715068e-01 7.027995743869e-01 6.825029875993e-01 6.721293162034e-01 6.840926058036e-01 7.166163180512e-01 7.552346219657e-01 7.826683289090e-01 7.873874944740e-01 7.677283916317e-01 7.328967316215e-01 7.009358962424e-01 6.912388586615e-01 7.117915929399e-01 7.523148065267e-01 7.918702091271e-01 8.111887391266e-01 7.998699902912e-01 7.590546152207e-01 7.020798790635e-01 6.527303554480e-01 6.362964294294e-01 6.618672208457e-01 7.140439241136e-01 7.667540493650e-01 7.995319372053e-01 8.037987019839e-01 7.834251829182e-01 7.528573752788e-01 7.317716195792e-01 7.346875019669e-01 7.609451098887e-01 7.957104225804e-01 8.209604171747e-01 8.254082797887e-01 8.089725845469e-01 7.829685303900e-01 7.657013713031e-01 7.720522634876e-01 8.019261134806e-01 8.391854649799e-01 8.620464150256e-01 8.540515177293e-01 8.104319351176e-01 7.416837979701e-01 6.754300963613e-01 6.500117048634e-01 6.875549151536e-01 7.697058778071e-01 8.559295988153e-01 9.114517166016e-01 9.167304317187e-01 8.689359505356e-01 7.836162804229e-01 6.974721854784e-01 6.629728385407e-01 7.114242815764e-01 8.166770888585e-01 9.257636032085e-01 9.971127354811e-01 1.008621021912e+00 9.568495163362e-01 8.574834591933e-01 7.479452616534e-01 6.850177158698e-01 7.111316558018e-01 8.057708520813e-01 9.100847396088e-01 9.759092608513e-01 9.778448967826e-01 9.117036321343e-01 7.948057976201e-01 6.709011349907e-01 6.109459573241e-01 6.636052410073e-01 7.891517817732e-01 9.141574293244e-01 9.886773555694e-01 9.888949807954e-01 9.124539656671e-01 7.789707082134e-01 6.374994811405e-01 5.730898478220e-01 6.441909457410e-01 7.950720821980e-01 9.403631041878e-01 1.028478616057e+00 1.036194836837e+00 9.618520211820e-01 8.253750385741e-01 6.750902064128e-01 5.957240911454e-01 6.545738161758e-01 8.044547956196e-01 9.573085379658e-01 1.058637481627e+00 1.084646109603e+00 1.034420427265e+00 9.285990369375e-01 8.115704167377e-01 7.475644645605e-01 7.814665911223e-01 8.883269323183e-01 1.005124006438e+00 1.082993758772e+00 1.098580571646e+00 1.051629361326e+00 9.635033195817e-01 8.757718536025e-01 8.384011162437e-01 8.751951082597e-01 9.597079962570e-01 1.042467024119e+00 1.084775949873e+00 1.069289201531e+00 1.000967228775e+00 9.075098524376e-01 8.369095092364e-01 8.365548264027e-01 9.111955968761e-01 1.017725999421e+00 1.105242604631e+00 1.139823730707e+00 1.108562477667e+00 1.019352661154e+00 9.018025149053e-01 8.066961473349e-01 7.874173102515e-01 8.524057781267e-01 9.545746365809e-01 1.038579298326e+00 1.069205980325e+00 1.033974017196e+00 9.415605105131e-01 8.221872809445e-01 7.272683281278e-01 7.098784356794e-01 7.743639705709e-01 8.701271077556e-01 9.434963777161e-01 9.635531559241e-01 9.229901658096e-01 8.368447071079e-01 7.433310814444e-01 6.977230816579e-01 7.355835690543e-01 8.327012928089e-01 9.338636371578e-01 9.954810647903e-01 9.960760719346e-01 9.357966299628e-01 8.372974028894e-01 7.478371089215e-01 7.274128039237e-01 7.990719517183e-01 9.216997245898e-01 1.036942025569e+00 1.104636772731e+00 1.107049882794e+00 1.047425723105e+00 9.503180193632e-01 8.616521188248e-01 8.356267749923e-01 8.938625710673e-01 1.002510835180e+00 1.107846095370e+00 1.169928380354e+00 1.169889571188e+00 1.108999340857e+00 1.007889182851e+00 9.066008099421e-01
 8.306546277863e-01 8.333848133255e-01 8.878244289198e-01 9.594649870473e-01 1.008744915316e+00 1.012138532653e+00 9.681439670865e-01 8.974993766114e-01 8.383441202798e-01 8.274023034981e-01 8.694288595660e-01 9.323992327938e-01 9.766179226000e-01 9.780203032724e-01 9.351603050480e-01 8.692039336983e-01 8.178695145636e-01 8.148847436500e-01 8.605679141537e-01 9.214762213144e-01 9.598356641707e-01 9.546370638792e-01 9.077567153263e-01 8.437167368127e-01 8.019767443199e-01 8.125549581735e-01 8.676904043943e-01 9.293065380072e-01 9.601125402981e-01 9.415949453607e-01 8.788694152404e-01 8.010710010904e-01 7.540295847243e-01 7.710127905698e-01 8.383874158912e-01 9.099633274599e-01 9.449506054524e-01 9.245664514613e-01 8.547947389463e-01 7.844848695595e-01 7.528298763669e-01 7.747681925122e-01 8.285554767795e-01 8.692076880291e-01 8.663019702707e-01 8.213438179536e-01 7.605292535153e-01 7.246332396708e-01 7.421644341144e-01 8.011107952500e-01 8.616720593327e-01 8.886888322315e-01 8.672662136260e-01 8.062728345735e-01 7.380332626694e-01 7.081278468656e-01 7.418425512713e-01 8.166620684481e-01 8.865058661857e-01 9.160461783538e-01 8.923570241912e-01 8.265279048227e-01 7.529706229434e-01 7.192453796819e-01 7.519500038805e-01 8.282900306738e-01 9.013890786711e-01 9.357557722394e-01 9.187068830616e-01 8.609707081730e-01 7.943501702889e-01 7.606733819543e-01 7.828983240528e-01 8.426034607814e-01 8.991385953659e-01 9.201111633859e-01 8.936284806136e-01 8.297896930416e-01 7.583310931101e-01 7.179590283485e-01 7.296395272217e-01 7.757904288612e-01 8.185221213044e-01 8.300756145618e-01 8.143286669943e-01 7.855547044830e-01 7.514219985337e-01 7.136973905882e-01 6.814164790576e-01 6.539422636437e-01 6.409678732685e-01 6.454704252274e-01 6.613774796246e-01 6.781455152836e-01 6.872206958134e-01 6.858350971494e-01 6.776313596079e-01 6.706441118254e-01 6.729775128587e-01 6.879472970697e-01 7.118549712765e-01 7.364678757023e-01 7.536725822222e-01 7.592732129123e-01 7.547383708688e-01 7.468284068396e-01 7.449049069995e-01 7.560741168339e-01 7.806660562736e-01 8.115342496141e-01 8.378333454529e-01 8.500342193069e-01 8.436296535103e-01 8.209380760032e-01 7.909657714236e-01 7.666501006623e-01 7.588514091389e-01 7.694989525930e-01 7.899344761615e-01 8.063780708163e-01 8.075186913008e-01 7.896280077188e-01 7.584286478007e-01 7.277546389306e-01 7.135667876392e-01 7.239135220689e-01 7.524634988419e-01 7.830903899907e-01 8.015787040093e-01 8.067149963065e-01 7.883491357458e-01 7.598371892965e-01 7.382894273838e-01 7.434982047357e-01 7.819027920986e-01 8.393232121070e-01 8.909188046059e-01 9.152829380087e-01 9.027004523887e-01 8.587528532373e-01 8.050039956085e-01 7.734614599650e-01 7.879724145037e-01 8.430641005606e-01 9.085272948367e-01 9.525870336410e-01 9.570350636816e-01 9.222555085851e-01 8.679517944619e-01 8.283295789175e-01 8.341337467947e-01 8.867263735024e-01 9.563292073326e-01 1.006748577065e+00 1.015011509019e+00 9.785802199615e-01 9.170364769329e-01 8.683654204321e-01 8.702547168473e-01 9.281851080197e-01 1.009081773624e+00 1.069810509922e+00 1.081012779979e+00 1.035457557479e+00 9.508068475246e-01 8.696987600236e-01 8.458525730099e-01 9.018969451558e-01 1.004261503366e+00 1.098487607880e+00 1.144328276767e+00 1.154022823727e+00 1.133005926593e+00 1.099035572184e+00 1.071693221825e+00 1.063790558354e+00 1.065607122105e+00 1.070120388379e+00 1.074835379963e+00 1.081895074227e+00 1.093370086689e+00 1.108727320409e+00 1.123855902831e+00 1.132719941514e+00 1.130661716867e+00 1.117642593126e+00 1.099529857552e+00 1.086067981620e+00 1.085585834902e+00 1.098958813001e+00 1.117747440665e+00 1.128473730299e+00 1.119882208924e+00 1.088904463657e+00 1.043472968120e+00 1.000915615073e+00 9.800596923894e-01 9.887040634976e-01 1.016552248612e+00 1.041927143601e+00 1.045168861139e+00 1.018559605736e+00 9.706760251282e-01 9.251879360353e-01 9.106486864619e-01 9.402948269382e-01 9.994174990332e-01 1.056914238312e+00 1.085395205852e+00 1.072930327078e+00 1.027161834748e+00 9.744945815670e-01 9.505861121056e-01 9.772704892452e-01 1.042824850398e+00 1.111597128927e+00 1.148335813184e+00 1.160394224343e+00 1.132677253936e+00 1.089171680375e+00 1.030372712317e+00 9.873500557429e-01 9.898967935474e-01 1.043295619073e+00 1.122629258673e+00 1.192089025079e+00 1.224450746639e+00 1.209555010462e+00 1.156534406613e+00 1.092619163315e+00 1.055016505468e+00 1.070532310908e+00 1.134556010723e+00 1.215536378053e+00 1.278374764092e+00 1.300854519144e+00 1.278859770247e+00 1.225916258218e+00 1.168691745248e+00 1.135957867042e+00 1.141765757415e+00 1.175590778979e+00 1.211150245707e+00 1.223923529109e+00 1.202672697121e+00 1.153029367969e+00 1.095315968599e+00 1.055929774674e+00 1.051704138666e+00 1.076999699362e+00 1.107938578388e+00 1.118895585987e+00 1.095890985267e+00 1.042404659472e+00 9.797183447018e-01 9.401469171187e-01 9.484942316680e-01 1.001346394788e+00 1.069640279348e+00 1.120888687110e+00 1.135373517206e+00 1.131384615355e+00 1.116617088661e+00 1.101614681201e+00 1.092497085917e+00 1.062214429769e+00 1.036594322165e+00 1.001579810266e+00 9.723408712111e-01 9.619806698057e-01 9.719695108339e-01 9.908491868879e-01 1.002147499218e+00 9.941778859877e-01 9.655659252759e-01 9.257956034114e-01 8.908267893805e-01 8.741104449718e-01 8.774853118557e-01 8.902486688689e-01 8.977393746686e-01 8.910388372467e-01 8.716329315396e-01 8.499286931673e-01 8.384284868535e-01 8.424025876616e-01 8.553422410194e-01 8.639506694916e-01 8.578008385580e-01 8.365672000350e-01 8.116837277521e-01 8.010167271308e-01 8.162396024656e-01 8.518978110760e-01 8.881513920996e-01 9.036498574685e-01 8.863946315364e-01 8.392046644792e-01 7.809443434267e-01 7.412150630082e-01 7.430214625413e-01 7.818875677323e-01 8.288346098459e-01 8.526590549929e-01 8.352469597157e-01 7.764942001806e-01 6.954331083374e-01 6.407984058693e-01 6.454434395528e-01 6.989583542308e-01 7.637118016134e-01 8.062508743559e-01 8.061643905859e-01 7.410428828303e-01 6.432711357329e-01 5.742343814892e-01 5.924896540531e-01 6.818471766349e-01 7.740731526530e-01 8.171091136402e-01 7.908039247142e-01 7.062369511373e-01 6.093166967674e-01 5.762493536968e-01 6.474684079576e-01 7.699019635512e-01 8.691735643159e-01 9.001874030732e-01 8.485867382483e-01 7.297521897386e-01 5.956792328258e-01 5.395808998061e-01 6.167919965264e-01 7.563053665107e-01 8.686385139622e-01 9.065390237250e-01 8.580965322183e-01 7.430691865674e-01 6.189079915136e-01 5.780923862355e-01 6.622466029540e-01 7.977376460700e-01 9.003221504711e-01 9.259785127283e-01 8.659596210517e-01 7.451451139831e-01 6.289006426299e-01 6.116567351942e-01 7.157771464676e-01 8.570382608574e-01 9.548926946955e-01 9.696775991699e-01 8.991486622784e-01 7.660204340386e-01 6.170221952588e-01 5.772870855766e-01 6.696514966452e-01 8.060956055943e-01 9.028500566364e-01 9.200753584495e-01 8.526773834485e-01 7.274067003384e-01 6.081818140166e-01 5.838820748517e-01 6.741833336714e-01 7.991051559720e-01 8.842469285190e-01 8.956440167320e-01 8.335493242463e-01 7.304680980005e-01 6.509189555528e-01 6.606366174108e-01 7.522763948412e-01 8.566900350603e-01 9.162427474544e-01 9.067338961464e-01 8.363471991198e-01 7.454492674054e-01 6.991698372641e-01 7.407437610345e-01 8.395671678431e-01 9.298655709471e-01 9.645992359981e-01 9.280718996539e-01 8.368267825041e-01 7.415638648540e-01 7.142483408011e-01 7.849355614892e-01 9.023294353067e-01 9.960238885222e-01 1.022381873768e+00 9.700205713154e-01 8.599234459448e-01 7.489242531569e-01 7.180345119145e-01 8.061482238699e-01 9.537287142969e-01 1.094661559601e+00 1.185269850476e+00 1.203843335577e+00 1.150326578956e+00 1.045594957187e+00 9.321950363551e-01 8.438691625525e-01 8.335838367425e-01 9.054717985130e-01 1.009835736020e+00 1.089891644214e+00 1.112037337846e+00 1.069811552725e+00 9.832604928660e-01 8.972779883748e-01 8.672290752955e-01 9.175949155801e-01 1.016074016160e+00 1.107779138458e+00 1.151853820921e+00 1.131312616775e+00 1.053089619395e+00 9.474497991383e-01 8.643851299168e-01 8.519533449950e-01 9.149470011791e-01 1.010723548770e+00 1.090619184129e+00 1.125373832825e+00 1.108191065572e+00 1.052062815714e+00 9.852122498402e-01 9.413053302924e-01 9.411137703592e-01 9.777468876497e-01 1.024426966714e+00 1.054799517880e+00 1.055482272504e+00 1.028615314448e+00 9.893404271929e-01 9.590145688426e-01 9.540512994660e-01 9.757059461396e-01 1.010332819492e+00 1.039882726636e+00 1.052268935475e+00 1.046264204521e+00 1.030609346290e+00 1.035199524650e+00 1.063944460715e+00 1.115744854547e+00 1.174063604564e+00 1.220577324865e+00 1.243451191068e+00 1.239979093297e+00 1.215744547092e+00 1.181859580320e+00 1.150938410670e+00 1.132679918104e+00 1.130924557426e+00 1.143814548239e+00 1.166470496938e+00 1.193800762041e+00 1.221610736469e+00 1.246155624808e+00 1.263479594875e+00 1.269640601196e+00 1.262137464848e+00 1.241911888686e+00 1.214854242165e+00 1.191435618700e+00 1.183338108559e+00 1.197563078451e+00 1.231573099232e+00 1.273757093974e+00 1.308957382031e+00 1.325021141829e+00 1.317403943428e+00 1.291169931975e+00 1.260058447629e+00 1.241728559558e+00 1.249245542035e+00 1.283092941871e+00 1.330569638795e+00 1.373158015470e+00 1.395421486989e+00 1.390797113223e+00 1.363611541066e+00 1.327708247449e+00 1.301265100801e+00 1.298068713266e+00 1.319452319465e+00 1.353551348709e+00 1.382663120172e+00 1.392479818053e+00 1.378157236152e+00 1.346178314014e+00 1.312194778764e+00 1.294427766068e+00 1.303808616812e+00 1.336954384973e+00 1.378259305852e+00 1.409034318907e+00 1.416449380283e+00 1.398399254188e+00 1.364206133004e+00 1.331254278344e+00 1.317231820586e+00 1.330186806897e+00 1.363278702508e+00 1.399065102992e+00 1.419321976255e+00 1.413274632131e+00 1.381524678214e+00 1.335951128534e+00 1.295475924998e+00 1.277459411714e+00 1.287767906889e+00 1.317158529400e+00 1.347631073072e+00 1.362920834463e+00 1.355970060758e+00 1.331352477878e+00 1.302981365642e+00 1.287188427315e+00 1.292984926498e+00 1.315687533420e+00 1.339553118189e+00 1.347216375734e+00 1.329059765276e+00 1.288877366752e+00 1.244840919895e+00 1.223681278885e+00 1.245928926664e+00 1.310005743727e+00 1.391435038207e+00 1.457229576117e+00 1.480355352574e+00 1.447655653046e+00 1.363643777773e+00 1.252611770927e+00 1.157401141824e+00 1.125541739918e+00 1.176606515635e+00 1.283351567662e+00 1.395725149186e+00 1.471215957178e+00 1.486309823239e+00 1.437949818372e+00 1.343076919373e+00 1.236967123904e+00 1.165288540379e+00 1.161757332471e+00 1.222153220886e+00 1.308626532173e+00 1.378665320030e+00 1.404583491962e+00 1.378520431664e+00 1.311655952095e+00 1.230826104678e+00 1.170054889953e+00 1.153859975935e+00 1.180519855094e+00 1.224083110373e+00 1.253331911948e+00 1.248026129937e+00 1.205511016888e+00 1.141354566637e+00 1.085033653889e+00 1.066886031413e+00 1.097623014780e+00 1.158989602712e+00 1.217682593364e+00 1.244717680155e+00 1.225747583357e+00 1.164425470817e+00 1.082797735575e+00 1.017467407364e+00 1.004399696871e+00 1.053022263229e+00 1.137772384247e+00 1.219528390371e+00 1.267556417803e+00 1.267686586195e+00 1.223347486930e+00 1.154134884565e+00 1.091155126610e+00 1.064941511941e+00 1.086930211909e+00 1.141439008256e+00 1.198965651359e+00 1.234677129658e+00 1.237929601154e+00 1.214026423470e+00 1.181340167535e+00 1.163420678651e+00 1.176078872160e+00 1.216759665640e+00 1.266594914520e+00 1.302600029612e+00 1.309070600973e+00 1.283487779338e+00 1.237726072741e+00 1.194854783995e+00 1.179492626830e+00 1.203048095980e+00 1.255155242649e+00 1.310595558060e+00 1.343741157050e+00 1.338894287947e+00 1.294711800058e+00 1.225054874100e+00 1.156403586624e+00 1.118830100016e+00 1.129249334698e+00 1.178888669678e+00 1.240040822084e+00 1.283710600555e+00 1.291607136378e+00 1.260206393891e+00 1.200641702540e+00 1.135644486708e+00 1.091684512326e+00 1.085413954386e+00 1.112605543182e+00 1.151752847624e+00 1.178464009770e+00 1.177109158322e+00 1.145510413122e+00 1.094974712914e+00 1.046556642997e+00 1.022113000666e+00 1.031446351394e+00 1.065328247321e+00 1.102277913326e+00 1.121626304322e+00 1.112444991097e+00 1.077016333620e+00 1.030584362447e+00 9.968841020806e-01 9.972551301261e-01 1.036819454429e+00 1.100874349998e+00 1.165532752399e+00 1.210359109007e+00 1.224906057973e+00 1.210251767381e+00 1.177772056200e+00 1.145408045609e+00 1.130775277852e+00 1.142780456396e+00 1.177342404103e+00 1.221175707104e+00 1.259890262883e+00 1.284074711293e+00 1.291388944528e+00 1.285533607548e+00 1.273365937474e+00 1.261397116269e+00 1.253192309020e+00 1.248876898643e+00 1.246949171321e+00 1.246769462199e+00 1.249949585947e+00 1.259517256001e+00 1.277236315233e+00 1.300963580276e+00 1.324068214442e+00 1.337511368266e+00 1.333540780999e+00 1.309210033069e+00 1.268664966672e+00 1.223261414319e+00 1.188509649169e+00 1.177353668844e+00 1.192530120351e+00 1.224123948428e+00 1.254820050384e+00 1.268147229117e+00 1.254651282227e+00 1.214811214894e+00 1.159246945740e+00 1.106036137871e+00 1.073947202266e+00 1.072561662146e+00 1.096123190139e+00 1.127559950708e+00 1.148792647701e+00 1.149009341263e+00 1.128135391715e+00 1.096439024753e+00 1.070329622292e+00 1.064210373033e+00 1.081507447220e+00 1.112036283513e+00 1.138309123253e+00 1.145028340250e+00 1.125833620481e+00 1.086378869187e+00 1.043886668767e+00 1.021393710778e+00 1.035429093537e+00 1.083873369449e+00 1.146722227375e+00 1.198452441253e+00 1.219548252687e+00 1.202427762396e+00 1.153742250714e+00 1.094246689491e+00 1.054101761200e+00 1.059256291453e+00 1.113582260178e+00 1.195770909931e+00 1.274692630110e+00 1.324887377216e+00 1.333586113021e+00 1.302423137553e+00 1.246793916799e+00 1.192391892304e+00 1.166191189580e+00 1.182138637627e+00 1.232072419844e+00 1.292248776117e+00 1.337989529924e+00 1.354005190738e+00 1.338130065463e+00 1.300948332925e+00 1.262054943588e+00 1.242129427449e+00 1.252209924911e+00 1.287190315811e+00 1.329832420172e+00 1.361311872538e+00 1.369977662295e+00 1.355275050911e+00 1.327459246308e+00 1.303419328650e+00 1.298744736423e+00 1.318906477083e+00 1.355906149910e+00 1.393361169442e+00 1.415378890840e+00 1.413389433781e+00 1.389078711713e+00 1.353682630314e+00 1.323764613657e+00 1.313598768132e+00 1.327398564275e+00 1.357093947675e+00 1.387670340969e+00 1.405515725117e+00 1.404387194405e+00 1.387373743871e+00 1.365064610108e+00 1.350343183732e+00 1.351473548089e+00 1.367335287919e+00 1.388475399464e+00 1.403185196575e+00 1.404165501509e+00 1.392366289086e+00 1.376732866775e+00 1.369594126187e+00 1.379116676394e+00 1.403058282013e+00 1.428835342227e+00 1.439944891233e+00 1.424231951458e+00 1.380278220353e+00 1.320652370221e+00 1.270389577937e+00 1.257281006964e+00 1.294194998594e+00 1.367566701644e+00 1.445259155444e+00 1.493760012713e+00 1.490452583588e+00 1.429545500800e+00 1.325370512488e+00 1.214137426035e+00 1.148211915012e+00 1.168953837701e+00 1.270111396724e+00 1.403040776532e+00 1.514044445175e+00 1.566170214655e+00 1.543958771974e+00 1.453941377433e+00 1.325241806889e+00 1.208157097913e+00 1.159526608456e+00 1.204487959507e+00 1.312149657100e+00 1.425056054259e+00 1.496540766851e+00 1.503632287041e+00 1.448057968741e+00 1.355138144753e+00 1.269550042252e+00 1.239114966050e+00 1.283134170678e+00 1.375498890456e+00 1.467216919997e+00 1.516721847094e+00 1.503637454823e+00 1.432427880753e+00 1.333065386784e+00 1.256603666899e+00 1.253419787477e+00 1.334448840720e+00 1.460313727103e+00 1.574138139358e+00 1.631385752048e+00 1.609962122840e+00 1.512275209087e+00 1.366719345328e+00 1.228280585992e+00 1.165706581529e+00 1.215396446879e+00 1.343411093195e+00 1.480185373266e+00 1.568551419879e+00 1.578106145436e+00 1.504973744649e+00 1.370986223542e+00 1.223625630516e+00 1.128734717993e+00 1.135829325657e+00 1.231307684649e+00 1.352834846078e+00 1.440836483040e+00 1.461280427350e+00 1.407255388952e+00 1.297372300551e+00 1.174175484204e+00 1.095197435024e+00 1.101588894750e+00 1.180734500812e+00 1.278760240800e+00 1.343051853485e+00 1.343283153864e+00 1.274703914671e+00 1.158275545829e+00 1.040615019678e+00 9.836267154791e-01 1.023875055656e+00 1.134330549563e+00 1.253162899225e+00 1.328778992526e+00 1.333831406596e+00 1.265350941989e+00 1.144606892418e+00 1.018247290493e+00 9.512360504480e-01 9.875903837062e-01 1.104723297932e+00 1.239686279792e+00 1.338883869185e+00 1.372929830255e+00 1.335339651382e+00 1.240338536793e+00 1.121534089340e+00 1.027306261118e+00 1.001794969008e+00 1.051981087514e+00 1.142340802146e+00 1.227529310843e+00 1.277178911120e+00 1.280914749138e+00 1.245897956946e+00 1.192272385514e+00 1.145710881442e+00 1.126004755649e+00 1.136468269749e+00 1.163856512551e+00 1.189223060018e+00 1.199336099868e+00 1.191872989415e+00 1.174662764955e+00 1.160542331596e+00 1.159510335866e+00 1.172169322542e+00 1.189250172396e+00 1.197393894770e+00 1.186445851941e+00 1.154321305266e+00 1.108357237921e+00 1.063060236130e+00 1.034004470747e+00 1.029366723656e+00 1.044862668660e+00 1.067030862724e+00 1.081639807538e+00 1.080501788601e+00 1.063877055596e+00 1.039051085960e+00 1.015996674251e+00 1.001711692397e+00 9.963075209346e-01 9.939424343966e-01 9.879163107803e-01 9.761515176041e-01 9.636405440757e-01 9.601583890579e-01 9.735561133474e-01 1.002586699684e+00 1.035438297392e+00 1.055334754845e+00 1.048542702876e+00 1.010823696997e+00 9.516566502986e-01 8.955352829262e-01 8.753002320769e-01 9.115477917306e-01 9.934198981400e-01 1.086882196619e+00 1.156813254930e+00 1.179708860672e+00 1.147926859327e+00 1.071703804076e+00 9.806679614296e-01 9.203829271551e-01 9.306903042843e-01 1.011057038636e+00 1.120845265961e+00 1.213093644243e+00 1.255471442197e+00 1.234791678867e+00 1.157285239620e+00 1.048951463157e+00 9.538885507726e-01 9.196962653986e-01 9.624522377859e-01 1.050087221793e+00 1.132787785515e+00 1.173324463685e+00 1.155545413695e+00 1.084585061726e+00 9.863907447725e-01 9.046042582178e-01 8.834235267937e-01 9.326819766199e-01 1.017465826414e+00 1.090179269435e+00 1.117235746393e+00 1.085857142285e+00 1.004502111599e+00 9.030703389041e-01 8.294915493144e-01 8.274384494506e-01 8.966230370825e-01 9.928434067122e-01 1.067777628549e+00 1.091128546625e+00 1.053619744326e+00 9.664046655735e-01 8.612421525713e-01 7.870595000129e-01 7.866390349656e-01 8.567340110566e-01 9.522155820437e-01 1.027590912794e+00 1.057234945070e+00 1.036963149284e+00 9.822536816083e-01 9.247998688165e-01 9.013047729737e-01 9.303837888003e-01 9.972270488336e-01 1.067800829441e+00 1.112297447523e+00 1.116799288761e+00 1.085922012821e+00 1.041366870392e+00 1.014773315042e+00 1.030779345651e+00 1.088616067778e+00 1.162963718357e+00 1.222351122647e+00 1.244772736245e+00 1.224347243775e+00 1.172893433494e+00 1.117789129962e+00 1.092565216125e+00 1.117563944788e+00 1.184311107557e+00 1.262748137695e+00 1.321417442851e+00 1.341033555262e+00 1.319113654629e+00 1.269845173279e+00 1.219956723358e+00 1.197893216217e+00 1.217278216915e+00 1.267447060881e+00 1.322012289252e+00 1.355660149439e+00 1.355509094354e+00 1.324957890031e+00 1.282180548853e+00 1.252781341922e+00 1.255884436148e+00 1.290894449875e+00 1.337635601129e+00 1.369790365951e+00 1.369036697188e+00 1.333115009636e+00 1.278346575314e+00 1.235978271040e+00 1.237872878239e+00 1.294118563003e+00 1.383588712025e+00 1.468771899708e+00 1.516085311342e+00 1.507359953721e+00 1.444438456828e+00 1.350875615220e+00 1.269442764792e+00 1.246852911436e+00 1.302319721814e+00 1.410260533262e+00 1.521914201629e+00 1.594669954579e+00 1.605140545532e+00 1.552085168872e+00 1.456517393666e+00 1.358974832532e+00 1.307532599492e+00 1.330532677993e+00 1.414017201080e+00 1.514592497960e+00 1.589659645094e+00 1.614604094347e+00 1.586978832550e+00 1.525269622632e+00 1.463234370378e+00 1.436343598305e+00 1.461126041202e+00 1.523594842572e+00 1.590320118439e+00 1.629197706623e+00 1.623096556288e+00 1.574726855760e+00 1.505944420900e+00 1.450968545881e+00 1.440408816631e+00 1.481237675466e+00 1.551406456469e+00 1.615507248049e+00 1.644098265683e+00 1.624350145949e+00 1.563362692516e+00 1.486843628027e+00 1.431518411963e+00 1.427721464114e+00 1.479246442243e+00 1.560935449616e+00 1.637108200612e+00 1.680479505381e+00 1.680932079466e+00 1.646834054493e+00 1.601323314537e+00 1.572886551856e+00 1.580649053647e+00 1.622586375228e+00 1.677599563119e+00 1.719346889906e+00 1.729728719031e+00 1.705993477314e+00 1.661652494536e+00 1.621629079171e+00 1.610801244403e+00 1.639264503688e+00 1.695304954981e+00 1.752925936922e+00 1.786310093923e+00 1.780783790434e+00 1.737698169450e+00 1.674354873196e+00 1.618684286087e+00 1.597346199083e+00 1.620555479000e+00 1.675472258810e+00 1.735082638350e+00 1.773377370066e+00 1.775793140769e+00 1.742883065720e+00 1.688938361636e+00 1.636293226964e+00 1.605443977986e+00 1.604355892829e+00 1.624523310558e+00 1.647496936992e+00 1.656116061290e+00 1.642758995824e+00 1.611830491218e+00 1.576935222089e+00 1.553558716114e+00 1.549927455350e+00 1.561683625286e+00 1.574659911312e+00 1.573571458490e+00 1.550453904240e+00 1.509121335109e+00 1.464545262285e+00 1.436419180896e+00 1.437969107638e+00 1.466455720968e+00 1.503906807927e+00 1.527356183574e+00 1.520019681351e+00 1.478152276785e+00 1.413232660269e+00 1.349392413364e+00 1.314041228744e+00 1.322095215425e+00 1.364883878440e+00 1.415998133810e+00 1.447502887543e+00 1.442653990496e+00 1.401412581139e+00 1.340805236174e+00 1.289881189630e+00 1.276496279037e+00 1.309194596217e+00 1.370423285515e+00 1.429143640050e+00 1.458575885058e+00 1.446795503402e+00 1.400297680616e+00 1.342699756193e+00 1.306732444403e+00 1.316905828691e+00 1.371766049556e+00 1.444488531105e+00 1.500710636485e+00 1.515177879249e+00 1.479842633789e+00 1.406274165507e+00 1.324082643302e+00 1.271937014441e+00 1.276825660278e+00 1.333341279077e+00 1.407539535967e+00 1.460266154919e+00 1.465168581182e+00 1.415684356387e+00 1.326531263908e+00 1.231722983594e+00 1.174367037446e+00 1.182015310234e+00 1.243541123867e+00 1.318203592921e+00 1.364139496054e+00 1.356123585076e+00 1.290879407403e+00 1.187985669300e+00 1.087859865904e+00 1.038939837805e+00 1.065273672804e+00 1.142717284462e+00 1.220509650282e+00 1.254931953912e+00 1.223323324286e+00 1.126839199461e+00 9.922038895279e-01 8.736070135260e-01 8.380803285632e-01 9.083050431393e-01 1.033497857483e+00 1.145201517377e+00 1.197662911200e+00 1.171894152354e+00 1.073734552830e+00 9.353673600346e-01 8.188694318025e-01 7.988882622317e-01 8.926027968410e-01 1.037305125446e+00 1.161724328312e+00 1.222253420142e+00 1.202249689108e+00 1.108811504992e+00 9.731470569522e-01 8.521972716823e-01 8.139177066694e-01 8.802415337833e-01 9.999544714076e-01 1.106504861002e+00 1.157656219121e+00 1.138315439316e+00 1.057547457817e+00 9.477890069945e-01 8.619808210593e-01 8.514392841857e-01 9.206943677396e-01 1.023075647875e+00 1.106058032163e+00 1.137822996545e+00 1.110567555825e+00 1.039139610374e+00 9.588361132756e-01 9.154479203234e-01 9.373296959522e-01 1.009503484674e+00 1.088424106165e+00 1.134002448232e+00 1.124735112057e+00 1.060843937277e+00 9.650139015574e-01 8.809190195635e-01 8.579265050070e-01 9.123760393324e-01 1.010014040456e+00 1.099851392284e+00 1.144994403655e+00 1.130314612140e+00 1.062662544577e+00 9.706212820787e-01 9.006584472629e-01 8.965490498538e-01 9.627423611617e-01 1.060332123856e+00 1.142548357492e+00 1.179050925304e+00 1.161310455356e+00 1.102408874663e+00 1.034796244872e+00 1.000452447324e+00 1.026071389748e+00 1.100524890066e+00 1.185511615677e+00 1.243280396446e+00 1.252422042603e+00 1.212456920314e+00 1.144405559662e+00 1.087150953886e+00 1.081524998953e+00 1.141264737989e+00 1.240822111235e+00 1.337220396078e+00 1.395112000096e+00 1.397332227009e+00 1.347327522969e+00 1.268832143642e+00 1.201253441532e+00 1.183864705849e+00 1.229446510934e+00 1.313755343193e+00 1.395601125250e+00 1.441134736185e+00 1.434885666446e+00 1.382262581677e+00 1.308276199413e+00 1.250771438518e+00 1.242826252525e+00 1.289683435696e+00 1.364519927905e+00 1.428806393977e+00 1.453221544271e+00 1.427288047497e+00 1.361941961174e+00 1.287985147485e+00 1.246612917393e+00 1.266653781734e+00 1.341786746062e+00 1.435583048326e+00 1.506800169853e+00 1.527624685071e+00 1.490397568897e+00 1.409223656628e+00 1.318602946696e+00 1.264300478570e+00 1.279120928634e+00 1.356976487464e+00 1.458187623997e+00 1.538068436680e+00 1.566561737149e+00 1.534545876575e+00 1.454737325274e+00 1.360186612399e+00 1.296405593778e+00 1.299563294604e+00 1.369969877219e+00 1.472613979727e+00 1.563930532224e+00 1.613032861363e+00 1.608767310716e+00 1.560014135798e+00 1.492782415477e+00 1.442306635818e+00 1.437316313905e+00 1.482637058890e+00 1.557058205788e+00 1.629013710212e+00 1.673444022080e+00 1.679934134882e+00 1.653856503537e+00 1.613005651370e+00 1.580135015653e+00 1.572104053568e+00 1.590776892706e+00 1.622894006004e+00 1.649030076505e+00 1.654239915749e+00 1.634541059348e+00 1.598340129003e+00 1.563098375229e+00 1.547446448132e+00 1.561084249881e+00 1.598817619419e+00 1.643821347783e+00 1.676907564499e+00 1.684885200809e+00 1.664821329867e+00 1.624352444968e+00 1.578720316553e+00 1.544804495317e+00 1.533639934421e+00 1.545296549531e+00 1.569992446859e+00 1.594392113318e+00 1.608157613253e+00 1.607412424461e+00 1.594612320533e+00 1.575866329421e+00 1.557205105033e+00 1.541623144499e+00 1.528440541934e+00 1.515281121058e+00 1.501152187027e+00 1.488514974784e+00 1.482896270322e+00 1.489823379225e+00 1.510735878105e+00 1.540784182544e+00 1.570191297362e+00 1.588411748960e+00 1.588646616416e+00 1.570776708946e+00 1.541976813029e+00 1.514370970356e+00 1.499941653542e+00 1.504433226233e+00 1.524049298434e+00 1.547569877613e+00 1.562376593274e+00 1.560419462324e+00 1.541638676452e+00 1.514058290147e+00 1.490386366282e+00 1.481809789675e+00 1.491523239289e+00 1.512463479708e+00 1.531089507371e+00 1.534361556826e+00 1.515843635432e+00 1.478847456783e+00 1.436007152223e+00 1.404750703478e+00 1.398769510803e+00 1.419499844854e+00 1.454370355448e+00 1.483418704773e+00 1.488647956205e+00 1.460801516633e+00 1.402538505559e+00 1.328601841932e+00 1.262276733015e+00 1.226386709254e+00 1.230367234998e+00 1.263319329489e+00 1.300902414454e+00 1.318669321430e+00 1.301513921842e+00 1.247554598389e+00 1.168726982735e+00 1.088742854177e+00 1.035981936912e+00 1.029012097757e+00 1.063226496316e+00 1.114323251844e+00 1.154542581801e+00 1.165027839369e+00 1.140174561822e+00 1.087761914259e+00 1.026711758374e+00 9.811963499014e-01 9.693776891264e-01 9.918352489874e-01 1.031601672464e+00 1.066073092422e+00 1.078515419516e+00 1.063340443545e+00 1.026861486567e+00 9.850960694116e-01 9.578041151159e-01 9.583534900871e-01 9.849498048297e-01 1.021854547348e+00 1.049188586647e+00 1.052246333147e+00 1.026271202363e+00 9.779132556220e-01 9.243476156730e-01 8.883641134047e-01 8.873504794008e-01 9.211650680054e-01 9.717888434508e-01 1.015056163746e+00 1.031696079996e+00 1.012389928104e+00 9.593015826025e-01 8.862934191653e-01 8.175101117152e-01 7.804577179508e-01 7.902429161222e-01 8.368982355966e-01 8.933868275890e-01 9.329587424887e-01 9.385807990514e-01 9.051724554875e-01 8.398062828335e-01 7.615934645845e-01 6.995426310366e-01 6.816320980763e-01 7.141525572020e-01 7.753956071107e-01 8.341798414612e-01 8.666096480081e-01 8.608113591920e-01 8.168812946907e-01 7.464537093558e-01 6.720052465678e-01 6.224235555391e-01 6.182494311356e-01 6.538843957246e-01 7.025543448360e-01 7.369440231799e-01 7.405036456944e-01 7.095550140257e-01 6.532484061191e-01 5.932822183103e-01 5.594143527918e-01 5.723989869995e-01 6.245409415828e-01 6.876355343409e-01 7.348955393231e-01 7.510614641392e-01 7.340767215056e-01 6.952850278798e-01 6.584434480144e-01 6.521752661334e-01 6.912392076466e-01 7.634337669851e-01 8.408111044298e-01 8.972535826160e-01 9.163525335975e-01 8.932306177916e-01 8.351604968806e-01 7.620408438111e-01 7.045465423789e-01 6.926364158760e-01 7.332700429066e-01 8.038958197679e-01 8.724762525400e-01 9.148827500820e-01 9.195809608567e-01 8.874075604953e-01 8.305351912430e-01 7.705280041122e-01 7.325173730335e-01 7.327604478387e-01 7.674089429524e-01 8.170190277609e-01 8.611549554644e-01 8.876361737270e-01 8.943477286868e-01 8.873365293371e-01 8.768559184914e-01 8.719855065154e-01 8.758879264681e-01 8.847743351431e-01 8.914738610108e-01 8.908758112663e-01 8.838248878767e-01 8.778120197814e-01 8.836508777648e-01 9.087727831411e-01 9.512942108525e-01 1.000020744161e+00 1.039992279526e+00 1.058994552272e+00 1.052021806188e+00 1.023565810223e+00 9.877379361728e-01 9.647646977347e-01 9.720635840478e-01 1.013280355472e+00 1.075498593615e+00 1.137525172402e+00 1.180294496918e+00 1.192875487225e+00 1.174636638354e+00 1.135141727310e+00 1.091863932142e+00 1.064497355514e+00 1.065951374927e+00 1.095106925539e+00 1.138386175609e+00 1.178546777550e+00 1.202891720389e+00 1.207146489181e+00 1.195538095872e+00 1.178215839952e+00 1.166514651568e+00 1.167483462556e+00 1.180560028570e+00 1.198873516609e+00 1.214033873751e+00 1.221043099207e+00 1.220758113281e+00 1.219179027227e+00 1.223878066551e+00 1.239077001154e+00 1.262286626771e+00 1.284997157509e+00 1.296869528035e+00 1.290872079182e+00 1.267116011994e+00 1.234311380752e+00 1.207902288730e+00 1.203864845050e+00 1.229697297564e+00 1.278990626692e+00 1.334665649575e+00 1.377626142560e+00 1.394372429318e+00 1.381273523358e+00 1.345893934937e+00 1.305507310487e+00 1.281573013743e+00 1.289832389172e+00 1.330988957378e+00 1.390337345568e+00 1.446635798664e+00 1.482127178912e+00 1.488511912283e+00 1.468849855189e+00 1.436329934892e+00 1.409637183793e+00 1.404829210240e+00 1.426695064175e+00 1.466024455229e+00 1.505286048553e+00 1.527847087843e+00 1.525063001146e+00 1.499638096363e+00 1.465216763368e+00 1.441790995147e+00 1.446458113410e+00 1.483238359929e+00 1.539881552799e+00 1.594528374018e+00 1.626099531938e+00 1.622090070819e+00 1.582560776413e+00 1.521074367454e+00 1.462131640190e+00 1.432881916362e+00 1.449112302255e+00 1.504643709278e+00 1.574930956424e+00 1.630792665105e+00 1.650240295354e+00 1.624271329721e+00 1.558685569034e+00 1.473271898572e+00 1.397319762816e+00 1.358808785764e+00 1.368833254242e+00 1.413935346967e+00 1.465441876363e+00 1.495652745331e+00 1.488451820520e+00 1.443141318955e+00 1.374193823697e+00 1.307405836410e+00 1.270088454217e+00 1.275882975133e+00 1.315114578462e+00 1.361476309492e+00 1.387743746654e+00 1.377421372828e+00 1.329680809945e+00 1.260139514143e+00 1.197369667741e+00 1.171585606758e+00 1.195716012757e+00 1.254545096584e+00 1.315248010367e+00 1.346212923107e+00 1.328761514804e+00 1.261863484987e+00 1.164131773582e+00 1.073275074537e+00 1.035280842806e+00 1.074552364619e+00 1.170518651805e+00 1.275909986357e+00 1.347593345242e+00 1.359952939271e+00 1.307508595945e+00 1.205902588586e+00 1.092877743398e+00 1.022969459446e+00 1.039505899637e+00 1.135022678712e+00 1.258710360133e+00 1.357392678735e+00 1.396339687758e+00 1.362218905105e+00 1.262717863647e+00 1.127104849562e+00 1.005912482912e+00 9.569777510719e-01 1.002894642198e+00 1.106047213055e+00 1.206435642182e+00 1.259441392415e+00 1.244274052546e+00 1.162808979200e+00 1.039088891601e+00 9.194009514149e-01 8.620461773142e-01 8.970585089356e-01 9.928989313141e-01 1.090144895796e+00 1.143112622435e+00 1.129768794802e+00 1.050491091686e+00 9.277297153890e-01 8.075077152643e-01 7.514191799293e-01 7.923016283767e-01 8.945475401908e-01 9.951157354637e-01 1.048232455579e+00 1.032296499588e+00 9.471955581538e-01 8.141848184455e-01 6.802616017829e-01 6.172401915926e-01 6.691196167020e-01 7.912441079801e-01 9.110739871201e-01 9.821125864267e-01 9.840305493405e-01 9.168023281066e-01 7.992779419454e-01 6.716493353105e-01 5.953317033722e-01 6.171399712163e-01 7.110096255495e-01 8.131748536633e-01 8.786605839413e-01 8.881822921322e-01 8.429946404470e-01 7.625375353199e-01 6.830202458234e-01 6.474559471726e-01 6.752317281718e-01 7.419593261906e-01 8.060870596029e-01 8.380154557231e-01 8.274048133128e-01 7.826806446055e-01 7.293097837962e-01 7.022701233831e-01 7.245314978410e-01 7.860391386309e-01 8.536080714241e-01 8.953216723233e-01 8.926216423973e-01 8.429898011187e-01 7.607519983944e-01 6.774980012281e-01 6.353081487590e-01 6.586272849881e-01 7.277146399695e-01 7.998730321069e-01 8.409958225374e-01 8.346101043013e-01 7.815829987343e-01 6.997640853322e-01 6.234814518419e-01 5.937104456592e-01 6.267419822102e-01 6.959740029563e-01 7.609805478945e-01 7.946564428752e-01 7.888990334538e-01 7.539671066188e-01 7.162699079486e-01 7.087698330696e-01 7.484602579340e-01 8.207763308270e-01 8.933751941060e-01 9.375633908369e-01 9.381544141823e-01 8.963703412790e-01 8.310004479983e-01 7.767636046377e-01 7.706998080133e-01 8.232570906656e-01 9.075043926782e-01 9.832604529499e-01 1.019521667796e+00 1.001486110806e+00 9.318953819406e-01 8.324017405221e-01 7.443949574297e-01 7.174420358758e-01 7.700300802620e-01 8.684244405265e-01 9.629119920608e-01 1.018730407177e+00 1.021445951219e+00 9.757567771448e-01 9.044931711187e-01 8.451609507826e-01 8.348710201277e-01 8.827042023899e-01 9.617415703274e-01 1.033572632156e+00 1.070335918300e+00 1.061629671021e+00 1.014942573063e+00 9.538764113605e-01 9.114136415171e-01 9.128981162566e-01 9.565702227656e-01 1.015267874156e+00 1.056983620080e+00 1.060839358002e+00 1.023044150234e+00 9.582142441504e-01 8.974474462431e-01 8.770336245313e-01 9.135900690874e-01 9.885457380561e-01 1.064520947626e+00 1.109169789045e+00 1.105871047603e+00 1.056366089711e+00 9.811804423315e-01 9.169111949981e-01 9.020807908474e-01 9.491208209730e-01 1.032739931958e+00 1.112659135436e+00 1.157693258297e+00 1.154587695873e+00 1.109452465341e+00 1.046801227197e+00 1.003521465360e+00 1.010816243066e+00 1.070571517797e+00 1.154084465474e+00 1.224618780354e+00 1.256148425560e+00 1.240387079199e+00 1.188070838232e+00 1.127067944482e+00 1.093475137070e+00 1.111401787756e+00 1.173897351677e+00 1.248405548644e+00 1.298867118331e+00 1.301419284439e+00 1.250322543857e+00 1.159771199251e+00 1.063397381143e+00 1.006156607978e+00 1.018715271380e+00 1.089999843504e+00 1.177078706463e+00 1.236921969866e+00 1.243680693731e+00 1.192530276007e+00 1.100221625488e+00 1.004332455768e+00 9.540902273657e-01 9.803983493081e-01 1.066752149203e+00 1.165869405278e+00 1.234763843356e+00 1.249938979535e+00 1.209467207866e+00 1.132376398215e+00 1.055742196299e+00 1.022345041107e+00 1.053376080063e+00 1.129831324473e+00 1.209799273679e+00 1.256339795324e+00 1.250610040103e+00 1.194960349167e+00 1.113031931458e+00 1.045771418635e+00 1.034387477384e+00 1.089764320463e+00 1.182130770097e+00 1.266504171864e+00 1.308019901827e+00 1.291259914837e+00 1.222261317888e+00 1.128870663958e+00 1.056945370444e+00 1.051190121721e+00 1.120610849539e+00 1.230168105505e+00 1.331501899238e+00 1.388839871008e+00 1.386593310176e+00 1.329799312415e+00 1.243010159091e+00 1.165806530624e+00 1.138011939747e+00 1.173932183021e+00 1.250917877380e+00 1.328847234702e+00 1.374442575207e+00 1.371884235570e+00 1.324367544632e+00 1.252128660544e+00 1.186515360648e+00 1.156693938314e+00 1.171572833756e+00 1.213442817435e+00 1.251741315001e+00 1.261196436606e+00 1.231607751320e+00 1.170365741649e+00 1.100570990132e+00 1.053092605906e+00 1.049620823063e+00 1.085891166767e+00 1.134428078758e+00 1.163206648339e+00 1.150556697074e+00 1.091130305470e+00 9.975874038010e-01 9.002508252888e-01 8.401848777852e-01 8.455339276616e-01 9.050099059247e-01 9.781748373182e-01 1.026141471190e+00 1.026439856236e+00 9.752108285173e-01 8.870640530580e-01 7.948783473018e-01 7.434239794221e-01 7.628236304555e-01 8.389297116178e-01 9.291596394608e-01 9.962083371935e-01 1.020314878070e+00 9.991468076100e-01 9.457358106202e-01 8.852261202425e-01 8.468510684986e-01 8.482588866324e-01 8.827986897537e-01 9.260953656966e-01 9.535680036658e-01 9.515270151687e-01 9.201487673188e-01 8.723917343108e-01 8.296492538010e-01 8.120289825658e-01 8.255506707369e-01 8.579468480095e-01 8.883871980067e-01 9.001025448157e-01 8.869949361944e-01 8.550213746806e-01 8.201531610991e-01 8.019050034099e-01 8.122256476598e-01 8.471055545365e-01 8.900195791078e-01 9.228807777731e-01 9.343049026394e-01 9.225307066781e-01 8.947901259938e-01 8.640339146374e-01 8.430070918616e-01 8.373843397881e-01 8.427849410933e-01 8.485273657679e-01 8.448520164108e-01 8.283328184715e-01 8.035230443003e-01 7.807399523559e-01 7.702130301584e-01 7.748749185996e-01 7.874372261143e-01 7.946122901858e-01 7.844381443501e-01 7.520095680414e-01 7.023894072924e-01 6.508904983718e-01 6.187995800994e-01 6.210740993770e-01 6.532510341659e-01 6.943806417225e-01 7.217061483360e-01 7.207078168315e-01 6.884834723295e-01 6.346747224488e-01 5.810981920168e-01 5.558074919968e-01 5.751153603318e-01 6.280311212729e-01 6.874794385795e-01 7.300103777115e-01 7.439183144156e-01 7.301219101915e-01 7.010023981933e-01 6.766760018843e-01 6.757760261929e-01 7.029539410437e-01 7.455445244555e-01 7.836214138800e-01 8.014345890743e-01 7.930932056500e-01 7.639788238656e-01 7.294196440216e-01 7.092003762272e-01 7.164693094347e-01 7.478109333001e-01 7.858101958529e-01 8.107376191054e-01 8.097493362089e-01 7.807802047294e-01 7.334168933057e-01 6.873652210785e-01 6.655402097862e-01 6.800134599439e-01 7.221427310361e-01 7.703241909695e-01 8.047302217019e-01 8.152860549276e-01 8.032886427426e-01 7.798412206082e-01 7.611429875073e-01 7.600622517595e-01 7.778492212606e-01 8.037113475861e-01 8.228840386787e-01 8.254862277759e-01 8.112592343312e-01 7.900142854719e-01 7.773866483546e-01 7.854252736531e-01 8.129866794676e-01 8.452685067767e-01 8.627564727372e-01 8.508911424062e-01 8.061448939084e-01 7.396041142914e-01 6.783940190556e-01 6.582445940349e-01 6.975508906464e-01 7.772558070801e-01 8.590102134306e-01 9.102409438026e-01 9.129242280701e-01 8.653071024462e-01 7.836317200326e-01 7.042243246315e-01 6.762633476597e-01 7.259991273940e-01 8.269668962027e-01 9.294289027491e-01 9.943445610420e-01 1.001151291360e+00 9.474940558106e-01 8.498505718400e-01 7.457255294277e-01 6.895040479876e-01 7.181501540530e-01 8.090046733619e-01 9.060232905714e-01 9.640167185750e-01 9.596346841427e-01 8.903528053930e-01 7.751670969569e-01 6.593561147769e-01 6.118920515150e-01 6.718567792449e-01 7.949267344081e-01 9.117550076642e-01 9.764394982158e-01 9.679514270080e-01 8.863790573351e-01 7.542354709936e-01 6.243026642672e-01 5.805322058175e-01 6.649450340830e-01 8.142710110179e-01 9.498028502662e-01 1.025369465687e+00 1.021242327283e+00 9.389319664254e-01 8.022507833462e-01 6.647137140824e-01 6.111236166312e-01 6.889889001869e-01 8.389879282151e-01 9.803291342239e-01 1.065135059326e+00 1.073768949488e+00 1.009043702308e+00 8.960973440649e-01 7.849973826551e-01 7.421598523055e-01 8.001436627560e-01 9.185968670355e-01 1.033154211602e+00 1.099661184001e+00 1.099481034574e+00 1.036937400131e+00 9.387538922353e-01 8.527213888179e-01 8.312807726507e-01 8.893621032987e-01 9.881582796293e-01 1.074188355884e+00 1.110452973832e+00 1.082830358987e+00 1.000199245213e+00 8.954916661495e-01 8.233952587394e-01 8.341727931390e-01 9.247988348658e-01 1.042599858026e+00 1.133476742281e+00 1.164094535767e+00 1.123394804581e+00 1.021911452466e+00 8.931831447132e-01 7.939479775649e-01 7.820634230128e-01 8.606364680508e-01 9.733525578811e-01 1.061252541468e+00 1.089209170790e+00 1.045984728975e+00 9.421566144884e-01 8.110833636392e-01 7.098891659736e-01 6.975749401156e-01 7.747683120725e-01 8.818600845634e-01 9.613291581039e-01 9.819816018135e-01 9.372687246030e-01 8.434987111126e-01 7.412339231598e-01 6.902415683474e-01 7.298724909935e-01 8.332754687055e-01 9.406646895007e-01 1.006355018323e+00 1.008391604014e+00 9.470525232062e-01 8.453516593077e-01 7.512282090201e-01 7.263244721078e-01 7.956414629863e-01 9.178016893955e-01 1.033160465580e+00 1.100997650187e+00 1.103766938894e+00 1.045356188536e+00 9.511079149812e-01 8.671493752963e-01 8.458041788507e-01 9.054276998208e-01 1.011330531511e+00 1.111230842607e+00 1.166801533192e+00 1.160574611183e+00 1.095297203694e+00 9.938353887823e-01 9.009681857398e-01
 8.282445552926e-01 8.371806680225e-01 8.921199350226e-01 9.590116707887e-01 1.001345190613e+00 9.987130331579e-01 9.521638318216e-01 8.841727956437e-01 8.326484902295e-01 8.303261576509e-01 8.764201266547e-01 9.372801269184e-01 9.753363514139e-01 9.694172759479e-01 9.205800486437e-01 8.519656011430e-01 8.022430785269e-01 8.036399937681e-01 8.529217354003e-01 9.146957436171e-01 9.519562821433e-01 9.455314537928e-01 8.990260664829e-01 8.378715084405e-01 8.005879149671e-01 8.141018690939e-01 8.682994652216e-01 9.259116674462e-01 9.520964078600e-01 9.308918758706e-01 8.696338713017e-01 7.986835602258e-01 7.619237341708e-01 7.862783464683e-01 8.535301534760e-01 9.188240910086e-01 9.448151949954e-01 9.159391825114e-01 8.444117011463e-01 7.755741297293e-01 7.487656499873e-01 7.757869526017e-01 8.270544750844e-01 8.668105485349e-01 8.613426705454e-01 8.147920674316e-01 7.544962561211e-01 7.204564785658e-01 7.383937568099e-01 7.943327277385e-01 8.493751720716e-01 8.707270976412e-01 8.460916242339e-01 7.867896226890e-01 7.264928411770e-01 7.081039393920e-01 7.493811319300e-01 8.233391666589e-01 8.859208355679e-01 9.058415785170e-01 8.740488576971e-01 8.053204998118e-01 7.371754289322e-01 7.163810191944e-01 7.615038236904e-01 8.424243581250e-01 9.123480767200e-01 9.391906463145e-01 9.138950408744e-01 8.506089532439e-01 7.841268655871e-01 7.568978416230e-01 7.875800738053e-01 8.521927114724e-01 9.086672577011e-01 9.262825896575e-01 8.956464404490e-01 8.293661428651e-01 7.591373574050e-01 7.235618954528e-01 7.402253532325e-01 7.880901719850e-01 8.292098075087e-01 8.369117715400e-01 8.190492023928e-01 7.888405170291e-01 7.538341359077e-01 7.203857387648e-01 6.864574065367e-01 6.572716425304e-01 6.425327247940e-01 6.448783374194e-01 6.580550179914e-01 6.716514783575e-01 6.775339595265e-01 6.735311323285e-01 6.638360645095e-01 6.566569472333e-01 6.595755273006e-01 6.748171262672e-01 6.977272069265e-01 7.198998177548e-01 7.339276014523e-01 7.368532138828e-01 7.314589127650e-01 7.253213778178e-01 7.275167103721e-01 7.435914217394e-01 7.718513902241e-01 8.039690506161e-01 8.292703030280e-01 8.393018114398e-01 8.308515428954e-01 8.072022434101e-01 7.776402759983e-01 7.545279039388e-01 7.475926546390e-01 7.579454074970e-01 7.771631481632e-01 7.925772697476e-01 7.940892982213e-01 7.785944190009e-01 7.513705774426e-01 7.245069331029e-01 7.114036882310e-01 7.183981405765e-01 7.394630321304e-01 7.591951320435e-01 7.535081131033e-01 7.784276418494e-01 7.729876308155e-01 7.557227933460e-01 7.456103359941e-01 7.586896919574e-01 7.976645592792e-01 8.488045394585e-01 8.909347791316e-01 9.067205027668e-01 8.896849213321e-01 8.475130182868e-01 8.019579127243e-01 7.816792792020e-01 8.039092337953e-01 8.588792743053e-01 9.178629539829e-01 9.531755816427e-01 9.504143312921e-01 9.127041415652e-01 8.609444686992e-01 8.277236982470e-01 8.387122783589e-01 8.905334234810e-01 9.534295122275e-01 9.945272410217e-01 9.947048675229e-01 9.548371123273e-01 8.969344393232e-01 8.586432250398e-01 8.720067364635e-01 9.348313020876e-01 1.011868761936e+00 1.063058216757e+00 1.063471103136e+00 1.010211344498e+00 9.250522285889e-01 8.534149817928e-01 8.458324522891e-01 9.142281720388e-01 1.018354364696e+00 1.105959564441e+00 1.152637360391e+00 1.154173432459e+00 1.128775517233e+00 1.092255944604e+00 1.063522397469e+00 1.050559294460e+00 1.051380095748e+00 1.057113746310e+00 1.063952799324e+00 1.072625251379e+00 1.083580883193e+00 1.095823952858e+00 1.106498285662e+00 1.112014088913e+00 1.110126135784e+00 1.101913695782e+00 1.092157474412e+00 1.087275002914e+00 1.091346224203e+00 1.102567731361e+00 1.113114046051e+00 1.112924591194e+00 1.095146325859e+00 1.060464566775e+00 1.018717879074e+00 9.861087889369e-01 9.768014864671e-01 9.925948880513e-01 1.020080675811e+00 1.038865800072e+00 1.032904285096e+00 9.982182176537e-01 9.461762320248e-01 9.015626347495e-01 8.914135458235e-01 9.251716879278e-01 9.852953342754e-01 1.040955047746e+00 1.066849195019e+00 1.053134103110e+00 1.008466033898e+00 9.584840891300e-01 9.360367371903e-01 9.599397796588e-01 1.018467589263e+00 1.079214691805e+00 1.111694930519e+00 1.128884108349e+00 1.095688723513e+00 1.062092267767e+00 1.015100383352e+00 9.835336009386e-01 9.926314513221e-01 1.044150373030e+00 1.114609330475e+00 1.172695062076e+00 1.195737324577e+00 1.177211784526e+00 1.128634705473e+00 1.077256489554e+00 1.055878208124e+00 1.082882193150e+00 1.147639624641e+00 1.219545161401e+00 1.268492777568e+00 1.277653495730e+00 1.247398110312e+00 1.194243588255e+00 1.145101785454e+00 1.124698816338e+00 1.139854070966e+00 1.174816093231e+00 1.203460083008e+00 1.205234765179e+00 1.174117446925e+00 1.120581309143e+00 1.067889758209e+00 1.041122916026e+00 1.050610175056e+00 1.083348222177e+00 1.112780932729e+00 1.115620199922e+00 1.082669666447e+00 1.022743827506e+00 9.614921465677e-01 9.318155028283e-01 9.525533358127e-01 1.011700427504e+00 1.076492214463e+00 1.116396200098e+00 1.132216810749e+00 1.117934636423e+00 1.098262497638e+00 1.082783089518e+00 1.072871714635e+00 1.047421921351e+00 1.021707601345e+00 9.870822767161e-01 9.575149796477e-01 9.456664512371e-01 9.536742555393e-01 9.713256955143e-01 9.832274246501e-01 9.781312277643e-01 9.542960513312e-01 9.198537125949e-01 8.885350616122e-01 8.716145875176e-01 8.703955142871e-01 8.758470669417e-01 8.760436700943e-01 8.645969434241e-01 8.445894331538e-01 8.265856630343e-01 8.212992912503e-01 8.307585567084e-01 8.456813289238e-01 8.519171024367e-01 8.399392052229e-01 8.113136691834e-01 7.799955649292e-01 7.664613592458e-01 7.835456927730e-01 8.243716756372e-01 8.666340305638e-01 8.874295351420e-01 8.742877112212e-01 8.299870834712e-01 7.732476131202e-01 7.333031960368e-01 7.330501943508e-01 7.687356641022e-01 8.125054840771e-01 8.341172473797e-01 8.162683606280e-01 7.597686026151e-01 6.852712152726e-01 6.388441558242e-01 6.502403654601e-01 7.053045175974e-01 7.673996170287e-01 8.059693866315e-01 7.980153640109e-01 7.267447151921e-01 6.284249115161e-01 5.665694057929e-01 5.948698285052e-01 6.884709273832e-01 7.787392659471e-01 8.171065991324e-01 7.865594792389e-01 7.007459353886e-01 6.073072415725e-01 5.803431492572e-01 6.529873326512e-01 7.702511213524e-01 8.611358382640e-01 8.837256702556e-01 8.263306651001e-01 7.071618057597e-01 5.815203481219e-01 5.413585824127e-01 6.273216252717e-01 7.632301211259e-01 8.660834808069e-01 8.936454436884e-01 8.375220698641e-01 7.208397257025e-01 6.046478179087e-01 5.794294693717e-01 6.720625482655e-01 8.040378644871e-01 8.969744108261e-01 9.119097546601e-01 8.439951922082e-01 7.220727913536e-01 6.156085720280e-01 6.150849668440e-01 7.266396450960e-01 8.627770114419e-01 9.484777985914e-01 9.474332115973e-01 8.583522050998e-01 7.109278430818e-01 5.867427814890e-01 5.705707781783e-01 6.785907750036e-01 8.166012893604e-01 9.064500980065e-01 9.135014156793e-01 8.367396671799e-01 7.071843363656e-01 5.940002157583e-01 5.854526304042e-01 6.863048705733e-01 8.105135349666e-01 8.878932566047e-01 8.888273279608e-01 8.174153319809e-01 7.105950618438e-01 6.375883236578e-01 6.613896439643e-01 7.624512895704e-01 8.671197931164e-01 9.203028229095e-01 9.011461714668e-01 8.211434967164e-01 7.247061287143e-01 6.811497306340e-01 7.314896410980e-01 8.366784721894e-01 9.275441590838e-01 9.583224870163e-01 9.157475417411e-01 8.192341980395e-01 7.230079214147e-01 7.011655761499e-01 7.787515476631e-01 8.979675304973e-01 9.878284568964e-01 1.006790387422e+00 9.460640857914e-01 8.298144469167e-01 7.192169226507e-01 6.975855090891e-01 8.095631591974e-01 9.608794992662e-01 1.100242649956e+00 1.183627253236e+00 1.190966717075e+00 1.124208484549e+00 1.006820497610e+00 8.844009256306e-01 7.987619266915e-01 8.069950831534e-01 8.995437271848e-01 1.014266958448e+00 1.093081503726e+00 1.105787371337e+00 1.050300461143e+00 9.517759653589e-01 8.612956605868e-01 8.383495865309e-01 9.017245787151e-01 1.008503898266e+00 1.099907394596e+00 1.136904827434e+00 1.106391716194e+00 1.020107549577e+00 9.138156379462e-01 8.415472556152e-01 8.470834828940e-01 9.224298613165e-01 1.018066377332e+00 1.087541712676e+00 1.106975252331e+00 1.075610303034e+00 1.012579585807e+00 9.508618570794e-01 9.233963966275e-01 9.416904707538e-01 9.875648101461e-01 1.030143122359e+00 1.046274467591e+00 1.029235740648e+00 9.889425390131e-01 9.474096234475e-01 9.282970735261e-01 9.421484123617e-01 9.791041724925e-01 1.017574928454e+00 1.038721996110e+00 1.035164625802e+00 1.013716613484e+00 9.960713232741e-01 9.918250491715e-01 1.025100627484e+00 1.085571634623e+00 1.148877655292e+00 1.194005266790e+00 1.209779299221e+00 1.196023863129e+00 1.161806715777e+00 1.121826129422e+00 1.091070495963e+00 1.078920426619e+00 1.085944132662e+00 1.105846167771e+00 1.130601191104e+00 1.154582618367e+00 1.175477584419e+00 1.192742806872e+00 1.205496339826e+00 1.211518686143e+00 1.208166210421e+00 1.194579625921e+00 1.173885098529e+00 1.153799067521e+00 1.144459581691e+00 1.153473340403e+00 1.180860917303e+00 1.217987034109e+00 1.251629151212e+00 1.270066485108e+00 1.267923880360e+00 1.248558773631e+00 1.223520548463e+00 1.208424595273e+00 1.215367713722e+00 1.245576172423e+00 1.288272913838e+00 1.326869179442e+00 1.347110560175e+00 1.342765374015e+00 1.317799803382e+00 1.285190910929e+00 1.261989067758e+00 1.260964337261e+00 1.282985745123e+00 1.316435315829e+00 1.344243335642e+00 1.352693143543e+00 1.337244791794e+00 1.304426574618e+00 1.269832528088e+00 1.251700261133e+00 1.261111983638e+00 1.294811046124e+00 1.337194233044e+00 1.369452984090e+00 1.378471343166e+00 1.361664170297e+00 1.327725982760e+00 1.293560554357e+00 1.276944684226e+00 1.286781901360e+00 1.317442896244e+00 1.352417916707e+00 1.373816436776e+00 1.370610273311e+00 1.342650965934e+00 1.300664702805e+00 1.262310415881e+00 1.244149167906e+00 1.252282111273e+00 1.278652163284e+00 1.306640301353e+00 1.320869307560e+00 1.314430856623e+00 1.291362783941e+00 1.264561076301e+00 1.249321547996e+00 1.254225405443e+00 1.275118297165e+00 1.297425453195e+00 1.304938376304e+00 1.288622392035e+00 1.251979363241e+00 1.211861642532e+00 1.192868624847e+00 1.213728139710e+00 1.272902531207e+00 1.347876306632e+00 1.408178650707e+00 1.428802064343e+00 1.397766752908e+00 1.319800213458e+00 1.218063499917e+00 1.132291203920e+00 1.105070313848e+00 1.152723643231e+00 1.249988348067e+00 1.351487633537e+00 1.418592049907e+00 1.430191606280e+00 1.384413844628e+00 1.298123859779e+00 1.204665689647e+00 1.145048748091e+00 1.146830646716e+00 1.203192881175e+00 1.279290999571e+00 1.337490906904e+00 1.353980558851e+00 1.323353614800e+00 1.257969452387e+00 1.184357438629e+00 1.134054431903e+00 1.126978426707e+00 1.157431431284e+00 1.199016804994e+00 1.222887518596e+00 1.211769751660e+00 1.165373668871e+00 1.100668469761e+00 1.047175655636e+00 1.033384792082e+00 1.066871785292e+00 1.127463737790e+00 1.182424627900e+00 1.204751091185e+00 1.182251712750e+00 1.120357270323e+00 1.042192576999e+00 9.839673916356e-01 9.786282417411e-01 1.031153114468e+00 1.114060036968e+00 1.189661808765e+00 1.229824951345e+00 1.222815402655e+00 1.174087429303e+00 1.104821124191e+00 1.046801079177e+00 1.029118029682e+00 1.059359191700e+00 1.118277761522e+00 1.175479337045e+00 1.207203340409e+00 1.204430201382e+00 1.174081898241e+00 1.136139393725e+00 1.115642631909e+00 1.129066520665e+00 1.173090765537e+00 1.227346675595e+00 1.267714207458e+00 1.277910623507e+00 1.254992383255e+00 1.210249035522e+00 1.166074372120e+00 1.146914427030e+00 1.165125870354e+00 1.212089419082e+00 1.264172379919e+00 1.296724269858e+00 1.294436508568e+00 1.255753944966e+00 1.193553215148e+00 1.132325581979e+00 1.099373380148e+00 1.109580017911e+00 1.154652362085e+00 1.209387943223e+00 1.247428075008e+00 1.252263088014e+00 1.221191181966e+00 1.165242185488e+00 1.106026256839e+00 1.067856563413e+00 1.064952997555e+00 1.091989514850e+00 1.128345498180e+00 1.151461044074e+00 1.147332045212e+00 1.114753580022e+00 1.065285739086e+00 1.019503461885e+00 9.981432855166e-01 1.009721858543e+00 1.044418700796e+00 1.081115396110e+00 1.099904277701e+00 1.090396647720e+00 1.054907787746e+00 1.008242643314e+00 9.735447979058e-01 9.719829094277e-01 1.009278723567e+00 1.071692493268e+00 1.136050147693e+00 1.182116140627e+00 1.199088074206e+00 1.187173238186e+00 1.156492254362e+00 1.123769785312e+00 1.106168385764e+00 1.113467583250e+00 1.143370695687e+00 1.184153802238e+00 1.221998492088e+00 1.247086147701e+00 1.256063539561e+00 1.251473798945e+00 1.239387129612e+00 1.226318060602e+00 1.216664363216e+00 1.211752442898e+00 1.210874818022e+00 1.213219794042e+00 1.219198799846e+00 1.230152986293e+00 1.246588797367e+00 1.266376282261e+00 1.284279998143e+00 1.293431705035e+00 1.288087712676e+00 1.266368544134e+00 1.232048237562e+00 1.194493177815e+00 1.165980631190e+00 1.156403887142e+00 1.167612233004e+00 1.191735430598e+00 1.215084458878e+00 1.224464454702e+00 1.212220716143e+00 1.178735635925e+00 1.132525521140e+00 1.087813962678e+00 1.059050725406e+00 1.053679634003e+00 1.067811023934e+00 1.088940195188e+00 1.103391247411e+00 1.102859439852e+00 1.087412348417e+00 1.065078974299e+00 1.048120717553e+00 1.046535056942e+00 1.061761467418e+00 1.085375856025e+00 1.103904971958e+00 1.105916762867e+00 1.087297580060e+00 1.053705999549e+00 1.019840606493e+00 1.004111247293e+00 1.018720295062e+00 1.060928609063e+00 1.114209506967e+00 1.157743109875e+00 1.175571995505e+00 1.161706791213e+00 1.122110110546e+00 1.074239399527e+00 1.042487253419e+00 1.047180790094e+00 1.091452053045e+00 1.158889637941e+00 1.224579538016e+00 1.267384158336e+00 1.276383234223e+00 1.252805550585e+00 1.209382046828e+00 1.166990074597e+00 1.146925401863e+00 1.159916364955e+00 1.199635996691e+00 1.247448035012e+00 1.283457135902e+00 1.295088517434e+00 1.280702465281e+00 1.249544591052e+00 1.218416423769e+00 1.204684465341e+00 1.217181889062e+00 1.250987333399e+00 1.290875326316e+00 1.320112303739e+00 1.327983986616e+00 1.313465826576e+00 1.285332410903e+00 1.258932474988e+00 1.249552275172e+00 1.264296249340e+00 1.297906325786e+00 1.336125864364e+00 1.363472750731e+00 1.369923774973e+00 1.354164638391e+00 1.323625935959e+00 1.291706203610e+00 1.272217921777e+00 1.272775380670e+00 1.291010468674e+00 1.316678868871e+00 1.337864073689e+00 1.346715308301e+00 1.342147835990e+00 1.329339897175e+00 1.316573945117e+00 1.310794412924e+00 1.313989567578e+00 1.322684135865e+00 1.330881225311e+00 1.334250591809e+00 1.332970723938e+00 1.331653736655e+00 1.336238086872e+00 1.349411289305e+00 1.367427492551e+00 1.380844884073e+00 1.378883307817e+00 1.354990940234e+00 1.311373069317e+00 1.261067096353e+00 1.225454342956e+00 1.224888855056e+00 1.265095824697e+00 1.331098333712e+00 1.395256405436e+00 1.430431832718e+00 1.419332985207e+00 1.359449723876e+00 1.265853678889e+00 1.171878185276e+00 1.121805994388e+00 1.146461177898e+00 1.236540501282e+00 1.350118491928e+00 1.442049991169e+00 1.481488624535e+00 1.456532971344e+00 1.375137691610e+00 1.265315146867e+00 1.172038439457e+00 1.141230791594e+00 1.187938755096e+00 1.282422315426e+00 1.376069299101e+00 1.430176868239e+00 1.426691252645e+00 1.369811088220e+00 1.285184008841e+00 1.214876874435e+00 1.200024721863e+00 1.252070564893e+00 1.342642507487e+00 1.426577544084e+00 1.467421702938e+00 1.448564083285e+00 1.376405119751e+00 1.280977552841e+00 1.211126158753e+00 1.212750544282e+00 1.292963887736e+00 1.412884526742e+00 1.519140993645e+00 1.570754859221e+00 1.548070631041e+00 1.454655014503e+00 1.318578735015e+00 1.192271697125e+00 1.138715111073e+00 1.188363417150e+00 1.307806415842e+00 1.432786978419e+00 1.510835733018e+00 1.514389566011e+00 1.441016516834e+00 1.312921321872e+00 1.176682191619e+00 1.094751827701e+00 1.110327419557e+00 1.205966823364e+00 1.321703402794e+00 1.402230231084e+00 1.416510889006e+00 1.359131245385e+00 1.249074629449e+00 1.128400604087e+00 1.053381941936e+00 1.063070853017e+00 1.143151019997e+00 1.240201689081e+00 1.303374387884e+00 1.303829265863e+00 1.237392464133e+00 1.124514362030e+00 1.010074435561e+00 9.534397568253e-01 9.898944227100e-01 1.094014061568e+00 1.206656094093e+00 1.278266091040e+00 1.282680210589e+00 1.217334677851e+00 1.103084156195e+00 9.849472420455e-01 9.243415190741e-01 9.611326032882e-01 1.072548931453e+00 1.199122293764e+00 1.290534254545e+00 1.319422645010e+00 1.280376499567e+00 1.187998807428e+00 1.075535639605e+00 9.897378054309e-01 9.711770167668e-01 1.023180035100e+00 1.109996831471e+00 1.188740588196e+00 1.231644293571e+00 1.230244756180e+00 1.192954999030e+00 1.140537646315e+00 1.098325972116e+00 1.084399887076e+00 1.099501600294e+00 1.128528342082e+00 1.152291591076e+00 1.158501977564e+00 1.146319221395e+00 1.125168660723e+00 1.109233913050e+00 1.109014930529e+00 1.124374392990e+00 1.144509053301e+00 1.154656975821e+00 1.143936492952e+00 1.110267346334e+00 1.061685321632e+00 1.014012376192e+00 9.843741552932e-01 9.817271911552e-01 1.001023153594e+00 1.027026188879e+00 1.043868621608e+00 1.042450885423e+00 1.023009241580e+00 9.937678165724e-01 9.665734539732e-01 9.505568733724e-01 9.470395676562e-01 9.496637026188e-01 9.498145917679e-01 9.429483930660e-01 9.318689754016e-01 9.253538107496e-01 9.322590507095e-01 9.541361593758e-01 9.821861785685e-01 1.001396104639e+00 9.982296825161e-01 9.673403042804e-01 9.159414937611e-01 8.651785264069e-01 8.444913101082e-01 8.738290329420e-01 9.456676789974e-01 1.030188157598e+00 1.094906914734e+00 1.117433856328e+00 1.090215393547e+00 1.022655937431e+00 9.423319397600e-01 8.909518116538e-01 9.037648169000e-01 9.791705118766e-01 1.079927406279e+00 1.163015413669e+00 1.198625214755e+00 1.174845909242e+00 1.098350347901e+00 9.949707838783e-01 9.078408046704e-01 8.819251464105e-01 9.294123280591e-01 1.016763740796e+00 1.095909642969e+00 1.131938360615e+00 1.110226393134e+00 1.036559661846e+00 9.369913440437e-01 8.552141111161e-01 8.354459233701e-01 8.864528408547e-01 9.719192330941e-01 1.044328943211e+00 1.071108805399e+00 1.040389822102e+00 9.610608049571e-01 8.629240383930e-01 7.932265681346e-01 7.940592998852e-01 8.633374958753e-01 9.568826429184e-01 1.027924091964e+00 1.047770907722e+00 1.008311576818e+00 9.215285131569e-01 8.198983595284e-01 7.526356488987e-01 7.604431724062e-01 8.358301670020e-01 9.321655766947e-01 1.005328711865e+00 1.031327929884e+00 1.007024697726e+00 9.485055016810e-01 8.880813212958e-01 8.633209861636e-01 8.931194299922e-01 9.617000897020e-01 1.034006083113e+00 1.079927293595e+00 1.085511696029e+00 1.055089656066e+00 1.009738218744e+00 9.804891697223e-01 9.921599047238e-01 1.045076172597e+00 1.115196707588e+00 1.172043751789e+00 1.194266926632e+00 1.176260159346e+00 1.129520535437e+00 1.080183213747e+00 1.059457164404e+00 1.085252039741e+00 1.148497875281e+00 1.220767063293e+00 1.273056787334e+00 1.288270463810e+00 1.265501409783e+00 1.219670030236e+00 1.176861183031e+00 1.162896197670e+00 1.187540081752e+00 1.237629776679e+00 1.287137024491e+00 1.312970551279e+00 1.304976869364e+00 1.269128845249e+00 1.225626407016e+00 1.200638353999e+00 1.211311297331e+00 1.253148321382e+00 1.302848763594e+00 1.333352834691e+00 1.327437715771e+00 1.284865845053e+00 1.224456906540e+00 1.180030992643e+00 1.184597057978e+00 1.246156741212e+00 1.339747635655e+00 1.425573526833e+00 1.470036365563e+00 1.456280752313e+00 1.388162716962e+00 1.291763363612e+00 1.212519829027e+00 1.197824218148e+00 1.262872556667e+00 1.376288474118e+00 1.486856161286e+00 1.552772465484e+00 1.552871750200e+00 1.488798460347e+00 1.385227707204e+00 1.287156910306e+00 1.245610315756e+00 1.285454147639e+00 1.383797814856e+00 1.490945488641e+00 1.563166601747e+00 1.577507107030e+00 1.534458742473e+00 1.456690912544e+00 1.383640864712e+00 1.356211252678e+00 1.391430175149e+00 1.469401864894e+00 1.549605254760e+00 1.595808218666e+00 1.589646698060e+00 1.534468074001e+00 1.454385025491e+00 1.387829425742e+00 1.370591074802e+00 1.412159279054e+00 1.488309114482e+00 1.559540225655e+00 1.593408942622e+00 1.575736307293e+00 1.513574164369e+00 1.433793467161e+00 1.375391600218e+00 1.371031611960e+00 1.424733853126e+00 1.509228535306e+00 1.586528688350e+00 1.628181181089e+00 1.624111297783e+00 1.583821080297e+00 1.532657439521e+00 1.501861881987e+00 1.512161560376e+00 1.560348875893e+00 1.622196237713e+00 1.668470405881e+00 1.679504919884e+00 1.652339749976e+00 1.601567165856e+00 1.554502336859e+00 1.539071012042e+00 1.567232787148e+00 1.626527550274e+00 1.688564073319e+00 1.725316203712e+00 1.720975473267e+00 1.676900805198e+00 1.611489886077e+00 1.554602221126e+00 1.534669083097e+00 1.561906051229e+00 1.621339687695e+00 1.683316358288e+00 1.720250646783e+00 1.717467774244e+00 1.676868575131e+00 1.615499571272e+00 1.559397002014e+00 1.531995051321e+00 1.541012449534e+00 1.574021748388e+00 1.607382584586e+00 1.620016789265e+00 1.602646503809e+00 1.560557270030e+00 1.510984520987e+00 1.475291881995e+00 1.467398942865e+00 1.485034363461e+00 1.511446348175e+00 1.526108859742e+00 1.515639169769e+00 1.479682945609e+00 1.431333723958e+00 1.391880531229e+00 1.379880634382e+00 1.399088300216e+00 1.435231035263e+00 1.464930991672e+00 1.468351975129e+00 1.437725193582e+00 1.380574824098e+00 1.318166213812e+00 1.277664718478e+00 1.277396580669e+00 1.313787042116e+00 1.363597038992e+00 1.398979575269e+00 1.401196863211e+00 1.367248411814e+00 1.310972271905e+00 1.259086700628e+00 1.239697092994e+00 1.264807276970e+00 1.321095840281e+00 1.379660815722e+00 1.413402950768e+00 1.408497433612e+00 1.368613703839e+00 1.314219735695e+00 1.275869260702e+00 1.278806530415e+00 1.325430827753e+00 1.393023872538e+00 1.449215738731e+00 1.468616925956e+00 1.441565627445e+00 1.376894003868e+00 1.300655570658e+00 1.248307991252e+00 1.246530369534e+00 1.293670366330e+00 1.360621003392e+00 1.411120382874e+00 1.419508428273e+00 1.378342567384e+00 1.300111792414e+00 1.215155052718e+00 1.162060519018e+00 1.165962195017e+00 1.218258947325e+00 1.283244895122e+00 1.322808416355e+00 1.313403518025e+00 1.251933579470e+00 1.156937126005e+00 1.066305123259e+00 1.024301062986e+00 1.051500956820e+00 1.124553227845e+00 1.196314476931e+00 1.226120803859e+00 1.192929788005e+00 1.098330511587e+00 9.684814368932e-01 8.557074720059e-01 8.235639091426e-01 8.923065298683e-01 1.013016318762e+00 1.120480092561e+00 1.171065960677e+00 1.146799712012e+00 1.053686639546e+00 9.230130969947e-01 8.138762390961e-01 7.954085146715e-01 8.829162200564e-01 1.018433305671e+00 1.134981777449e+00 1.190981797877e+00 1.170709936356e+00 1.081570436385e+00 9.543799999762e-01 8.439900362989e-01 8.129057743276e-01 8.782198036948e-01 9.910157593950e-01 1.089391863298e+00 1.133897907954e+00 1.110725021713e+00 1.029382273841e+00 9.221136543620e-01 8.407546355050e-01 8.340413054134e-01 9.039324057861e-01 1.004022732351e+00 1.083774344248e+00 1.113062691883e+00 1.084989329007e+00 1.014508016599e+00 9.361535217736e-01 8.940666783000e-01 9.149169877592e-01 9.836141635677e-01 1.058109812138e+00 1.100120249927e+00 1.089572677329e+00 1.027630732835e+00 9.372748073297e-01 8.611120411168e-01 8.448825802981e-01 9.006036079645e-01 9.936945539668e-01 1.075969371225e+00 1.113355402765e+00 1.092809475701e+00 1.022810087815e+00 9.332899843359e-01 8.710452259294e-01 8.768397231975e-01 9.494416426433e-01 1.047391632736e+00 1.125281088393e+00 1.155100117060e+00 1.130398331862e+00 1.066172678585e+00 9.969048897457e-01 9.660459053729e-01 9.989841588683e-01 1.080591716794e+00 1.169726403680e+00 1.228210569365e+00 1.235274183301e+00 1.191220050203e+00 1.117927225692e+00 1.055670760956e+00 1.047270174369e+00 1.107387162023e+00 1.209286803440e+00 1.308430458314e+00 1.368698790040e+00 1.372624842336e+00 1.323357142737e+00 1.244180239945e+00 1.174171983939e+00 1.153024537682e+00 1.194760817966e+00 1.276188939800e+00 1.356505609559e+00 1.401941310150e+00 1.396959108240e+00 1.346695529940e+00 1.275588200321e+00 1.220613118349e+00 1.213909447976e+00 1.260286567436e+00 1.333352126782e+00 1.395497347923e+00 1.418227871752e+00 1.391522071368e+00 1.326352998358e+00 1.253233151216e+00 1.212867466807e+00 1.233559986993e+00 1.308693694391e+00 1.402090687365e+00 1.473174397763e+00 1.494734302184e+00 1.459293585541e+00 1.380522811954e+00 1.291778440213e+00 1.237277214329e+00 1.248961558594e+00 1.321551258719e+00 1.417187830085e+00 1.492847427276e+00 1.519583978835e+00 1.488847202171e+00 1.413320506942e+00 1.325178275682e+00 1.267795550376e+00 1.274319108906e+00 1.343253508390e+00 1.440463752489e+00 1.524646490037e+00 1.567018804923e+00 1.557983642180e+00 1.507487706627e+00 1.442131798611e+00 1.396899818020e+00 1.398809116580e+00 1.449933243409e+00 1.527044808634e+00 1.598244004143e+00 1.639207013318e+00 1.640559667925e+00 1.608775684421e+00 1.562909122346e+00 1.527114853787e+00 1.519312418294e+00 1.541340268901e+00 1.578772815039e+00 1.610607324608e+00 1.620484153801e+00 1.603324529384e+00 1.566815282064e+00 1.528349189475e+00 1.507538275511e+00 1.515981208094e+00 1.550375031155e+00 1.594786186116e+00 1.629746940090e+00 1.641048869827e+00 1.624437439083e+00 1.586326000397e+00 1.541223041250e+00 1.506182146021e+00 1.493340195015e+00 1.504153818500e+00 1.529568423155e+00 1.555858975539e+00 1.571445527696e+00 1.570982687394e+00 1.555960967796e+00 1.532692204554e+00 1.508881547194e+00 1.490173287818e+00 1.478273922108e+00 1.471539804078e+00 1.467364438702e+00 1.464572062439e+00 1.464302685727e+00 1.468934447730e+00 1.479848377751e+00 1.495641096983e+00 1.512056836775e+00 1.523769555406e+00 1.526934105632e+00 1.521094697767e+00 1.509598894753e+00 1.498108272079e+00 1.491807604324e+00 1.492607679217e+00 1.498072500869e+00 1.502866280462e+00 1.501867198723e+00 1.493124611084e+00 1.479258186366e+00 1.466458180287e+00 1.461284170462e+00 1.466679504037e+00 1.479524185257e+00 1.491635044103e+00 1.493625762618e+00 1.479419957561e+00 1.449514840622e+00 1.411888455757e+00 1.379733572124e+00 1.365853851895e+00 1.375485249148e+00 1.402412034978e+00 1.431676233178e+00 1.446649953193e+00 1.435716464556e+00 1.396335275420e+00 1.336309603710e+00 1.272328043836e+00 1.224648477191e+00 1.207698328677e+00 1.221266108992e+00 1.250194669722e+00 1.273249652065e+00 1.273034158912e+00 1.241826993501e+00 1.183538063057e+00 1.113027606483e+00 1.052285212773e+00 1.021702287679e+00 1.028296067722e+00 1.060802240968e+00 1.097576334878e+00 1.118714819587e+00 1.113378445508e+00 1.081890101756e+00 1.034841903124e+00 9.895831398614e-01 9.632884182990e-01 9.639187656064e-01 9.854054881794e-01 1.012200506134e+00 1.028552801828e+00 1.025359127142e+00 1.002836306897e+00 9.700098727019e-01 9.413686983021e-01 9.303647837911e-01 9.417459408802e-01 9.684436218692e-01 9.959754973829e-01 1.010053983984e+00 1.002251830491e+00 9.725393408010e-01 9.295684985502e-01 8.887224224102e-01 8.666596148126e-01 8.726775802403e-01 9.024784102305e-01 9.408135800287e-01 9.700090045190e-01 9.769363528811e-01 9.562837573527e-01 9.115134403499e-01 8.545594563305e-01 8.036762522878e-01 7.773213868242e-01 7.840441751864e-01 8.161905008860e-01 8.551234947259e-01 8.817420494742e-01 8.833073355035e-01 8.559229358863e-01 8.051256702815e-01 7.455833700224e-01 6.986201434344e-01 6.839496855598e-01 7.065750548894e-01 7.523089571636e-01 7.982795200058e-01 8.249424507375e-01 8.213348712847e-01 7.862134216671e-01 7.281760990083e-01 6.650818628339e-01 6.204324835401e-01 6.122805383604e-01 6.390352746677e-01 6.803515268750e-01 7.123629101931e-01 7.187472124766e-01 6.941548164892e-01 6.448572874595e-01 5.888494753945e-01 5.527636211654e-01 5.583910664905e-01 6.036366886476e-01 6.645548271004e-01 7.149457690139e-01 7.380924448555e-01 7.294771068865e-01 6.972207672702e-01 6.615303281865e-01 6.492240226385e-01 6.781516968717e-01 7.421777380500e-01 8.168780832759e-01 8.762854045829e-01 9.024983536940e-01 8.884488673110e-01 8.387250488010e-01 7.700270081312e-01 7.099684657590e-01 6.883228996566e-01 7.171645418040e-01 7.798612201512e-01 8.462331259521e-01 8.911312072246e-01 9.011208375568e-01 8.749374059437e-01 8.226087962555e-01 7.637328707859e-01 7.225474402471e-01 7.167453925973e-01 7.456154116324e-01 7.918798829000e-01 8.352923128697e-01 8.627798919572e-01 8.710643493361e-01 8.652066476097e-01 8.549459581943e-01 8.495341634155e-01 8.528444581842e-01 8.618492336988e-01 8.696650011431e-01 8.708595422042e-01 8.654531337518e-01 8.599000581885e-01 8.642499046283e-01 8.860026805644e-01 9.242743892783e-01 9.692155232433e-01 1.006920072921e+00 1.025700587392e+00 1.020575384246e+00 9.955565461442e-01 9.637035306925e-01 9.436486814076e-01 9.511832031618e-01 9.893415209886e-01 1.046031349086e+00 1.101638569692e+00 1.138621022617e+00 1.147239905433e+00 1.127692073892e+00 1.089949399534e+00 1.051223055369e+00 1.029907306820e+00 1.036656667110e+00 1.068263954574e+00 1.110489979732e+00 1.146896157335e+00 1.166321595673e+00 1.166141328390e+00 1.151998171737e+00 1.134909366095e+00 1.126181534283e+00 1.131783067597e+00 1.149479288243e+00 1.170998853182e+00 1.187349705568e+00 1.193667486514e+00 1.191348485857e+00 1.187023442806e+00 1.188804611279e+00 1.201262362524e+00 1.222116947580e+00 1.243061088229e+00 1.254098699130e+00 1.248651999696e+00 1.227190122203e+00 1.198331962483e+00 1.176567957894e+00 1.176024542395e+00 1.202242878235e+00 1.248050666275e+00 1.297318060872e+00 1.333015669338e+00 1.344023941860e+00 1.328804952033e+00 1.296220249542e+00 1.263310191748e+00 1.249103728210e+00 1.265102666894e+00 1.308315737507e+00 1.363216184121e+00 1.410581895144e+00 1.436021285743e+00 1.434626058199e+00 1.412066205239e+00 1.382611247549e+00 1.363737860538e+00 1.367890332194e+00 1.395482336680e+00 1.434758972393e+00 1.468639957671e+00 1.483131818815e+00 1.473000824149e+00 1.443975516244e+00 1.411366533436e+00 1.394474818112e+00 1.407074456172e+00 1.448837384108e+00 1.504929931244e+00 1.553953310568e+00 1.577474148122e+00 1.566393807274e+00 1.523884558792e+00 1.465435969039e+00 1.415275352765e+00 1.397205413856e+00 1.421576659614e+00 1.478186643909e+00 1.542433303833e+00 1.588133365820e+00 1.597261625288e+00 1.564381789220e+00 1.497806631323e+00 1.418170767667e+00 1.353105157702e+00 1.325992003808e+00 1.342391164166e+00 1.386216184372e+00 1.430360890924e+00 1.450847683879e+00 1.435323519503e+00 1.385923116475e+00 1.318579294929e+00 1.258615091374e+00 1.230432362552e+00 1.243273597057e+00 1.284511528687e+00 1.328153047798e+00 1.349430871904e+00 1.334639524066e+00 1.285056505012e+00 1.217261559475e+00 1.159224456060e+00 1.138730565611e+00 1.165559133261e+00 1.223091781981e+00 1.279713984869e+00 1.306230497816e+00 1.286223663413e+00 1.220204308482e+00 1.127303429369e+00 1.044171678589e+00 1.013403958808e+00 1.055026445915e+00 1.147292351575e+00 1.245449653116e+00 1.309582297803e+00 1.316479316804e+00 1.262160599447e+00 1.162988743388e+00 1.056518237691e+00 9.952877640678e-01 1.018189371831e+00 1.114302371937e+00 1.233690355242e+00 1.326032372626e+00 1.358967610949e+00 1.320645121839e+00 1.219585745813e+00 1.085540687334e+00 9.693231007016e-01 9.279314290059e-01 9.806869908565e-01 1.087293515043e+00 1.188250127166e+00 1.240571783536e+00 1.224629078332e+00 1.142741883122e+00 1.018782364688e+00 8.985711439066e-01 8.402842965982e-01 8.744325698777e-01 9.697271340973e-01 1.066852672093e+00 1.120383645636e+00 1.108407180415e+00 1.031056093293e+00 9.100569690942e-01 7.902816030775e-01 7.325053999708e-01 7.704347446300e-01 8.699625234957e-01 9.688074667001e-01 1.021568911999e+00 1.006860477865e+00 9.246020433765e-01 7.959250414513e-01 6.674311838782e-01 6.094460746543e-01 6.631628896092e-01 7.837926135414e-01 9.009713404375e-01 9.697267669089e-01 9.705045848742e-01 9.037401920231e-01 7.886690431000e-01 6.658057920493e-01 5.957786611201e-01 6.218610975218e-01 7.159308898957e-01 8.159018352561e-01 8.784929993702e-01 8.853342999116e-01 8.382398103824e-01 7.570992718708e-01 6.784386486111e-01 6.448511208917e-01 6.740700865566e-01 7.402898242167e-01 8.018888168385e-01 8.297608996395e-01 8.141352314436e-01 7.642032987640e-01 7.067970127017e-01 6.788523076794e-01 7.039562861178e-01 7.697111252738e-01 8.402506490126e-01 8.826139931796e-01 8.783124175696e-01 8.254405637034e-01 7.395251407139e-01 6.544553741710e-01 6.154024526650e-01 6.466367045757e-01 7.236007667101e-01 8.001871481712e-01 8.416753013998e-01 8.320368522259e-01 7.730540857751e-01 6.843466366289e-01 6.038825341109e-01 5.775309757768e-01 6.211747984570e-01 7.015253091953e-01 7.735249751958e-01 8.086253681024e-01 7.984560461989e-01 7.537780074437e-01 7.033560841255e-01 6.857286806300e-01 7.236443033531e-01 8.020855238756e-01 8.838775782326e-01 9.361470499676e-01 9.410901526546e-01 8.982905053978e-01 8.258126525950e-01 7.598349339528e-01 7.429938670031e-01 7.921486885494e-01 8.805459488726e-01 9.640291590562e-01 1.008145733718e+00 9.959553180617e-01 9.289583914912e-01 8.283732309135e-01 7.366572306259e-01 7.070810102969e-01 7.618461546826e-01 8.661682833410e-01 9.671807916209e-01 1.027853344770e+00 1.032351127248e+00 9.846023412699e-01 9.075913698731e-01 8.408562622459e-01 8.259144090187e-01 8.752688119250e-01 9.606442555584e-01 1.039931022041e+00 1.082179550622e+00 1.074901466258e+00 1.024388346220e+00 9.544019062852e-01 9.006770315707e-01 8.940613032323e-01 9.368992279827e-01 1.001038877320e+00 1.050700048227e+00 1.061409686953e+00 1.026689886614e+00 9.594628437392e-01 8.909146280945e-01 8.608589066100e-01 8.919207582522e-01 9.682935585952e-01 1.050513952592e+00 1.102758308401e+00 1.105461863194e+00 1.058200478072e+00 9.803313983511e-01 9.093363716866e-01 8.880467023946e-01 9.342776665545e-01 1.023688501404e+00 1.112895908463e+00 1.167033427853e+00 1.169731491158e+00 1.124593238865e+00 1.054732905240e+00 9.984767542468e-01 9.930242677887e-01 1.047308278809e+00 1.134287698171e+00 1.213936265299e+00 1.255727793105e+00 1.247165509452e+00 1.195333841977e+00 1.125787373811e+00 1.075986710833e+00 1.076989697698e+00 1.130114195270e+00 1.205613843064e+00 1.265072816665e+00 1.280605907717e+00 1.242371942751e+00 1.160573086906e+00 1.065250335682e+00 1.000138502827e+00 1.000496009369e+00 1.063397459639e+00 1.150017782785e+00 1.216445462731e+00 1.234036384854e+00 1.194680385344e+00 1.111439607964e+00 1.017861850154e+00 9.606664510792e-01 9.741814674744e-01 1.049985756567e+00 1.145473248677e+00 1.217434077245e+00 1.240069637086e+00 1.208424350638e+00 1.137895942376e+00 1.061636910836e+00 1.020281695365e+00 1.038116534956e+00 1.102812708965e+00 1.176707975852e+00 1.223371499124e+00 1.222550149284e+00 1.174255688584e+00 1.098976882297e+00 1.033930535343e+00 1.017980737799e+00 1.064001292972e+00 1.147018847471e+00 1.225513409601e+00 1.265938668330e+00 1.252992565221e+00 1.192107618204e+00 1.109628844922e+00 1.048299188568e+00 1.048297840260e+00 1.116310414893e+00 1.219514751626e+00 1.313191935885e+00 1.364138924953e+00 1.358223475079e+00 1.301291762228e+00 1.218208272997e+00 1.147937445457e+00 1.127909288833e+00 1.168887421364e+00 1.246304150848e+00 1.320615689521e+00 1.360067086133e+00 1.350286273486e+00 1.295753766670e+00 1.218117380985e+00 1.150324194196e+00 1.122549234136e+00 1.142674450708e+00 1.190320686360e+00 1.232700323209e+00 1.243647132330e+00 1.212970589504e+00 1.148615023142e+00 1.074859623909e+00 1.024523339257e+00 1.021186162427e+00 1.060691632219e+00 1.113981825839e+00 1.147442797544e+00 1.138525717945e+00 1.081560571928e+00 9.892253883684e-01 8.922085681887e-01 8.324217590860e-01 8.389114444594e-01 9.003643364263e-01 9.756183543273e-01 1.025157638640e+00 1.026082079245e+00 9.741529183514e-01 8.835809056562e-01 7.870788423116e-01 7.303540034513e-01 7.459169753642e-01 8.208538441706e-01 9.115677624850e-01 9.794931905344e-01 1.004099070969e+00 9.825700937986e-01 9.276216685785e-01 8.644041752907e-01 8.228489024891e-01 8.218682199108e-01 8.555947939937e-01 8.995182479621e-01 9.286729390480e-01 9.292052143091e-01 9.012729603483e-01 8.577236308682e-01 8.194071315223e-01 8.052866993163e-01 8.201599392415e-01 8.514475704058e-01 8.790360471909e-01 8.873103027027e-01 8.713989302748e-01 8.384475170729e-01 8.052866965685e-01 7.912198619665e-01 8.063223086782e-01 8.440070298548e-01 8.862288245503e-01 9.149141411086e-01 9.196995499694e-01 9.004827674188e-01 8.666457791076e-01 8.334077476598e-01 8.148260257022e-01 8.156414361616e-01 8.284723952472e-01 8.394620740028e-01 8.369564863261e-01 8.172311070506e-01 7.860237876228e-01 7.562328488706e-01 7.413829846958e-01 7.465671436687e-01 7.640037217906e-01 7.780185547867e-01 7.741499294864e-01 7.458212820660e-01 6.974847287585e-01 6.450874253924e-01 6.119816529856e-01 6.156836282307e-01 6.523896118658e-01 6.994660955042e-01 7.319676314177e-01 7.336591451580e-01 7.004969208208e-01 6.416571532569e-01 5.799291343316e-01 5.471347075702e-01 5.647708888364e-01 6.227141460676e-01 6.902529535086e-01 7.401112873663e-01 7.578503422260e-01 7.425291824392e-01 7.058076728725e-01 6.694102506352e-01 6.570556135537e-01 6.795140615716e-01 7.261021648129e-01 7.743118520686e-01 8.043687131610e-01 8.065904594028e-01 7.830611681088e-01 7.467004270196e-01 7.172286700015e-01 7.118647644443e-01 7.337241606984e-01 7.695521198237e-01 7.996756738946e-01 8.089095842560e-01 7.919259469892e-01 7.545634852601e-01 7.125747526350e-01 6.863829942154e-01 6.900686967307e-01 7.210970453117e-01 7.628983477554e-01 7.970030164407e-01 8.121056826035e-01 8.069268056656e-01 7.892910629305e-01 7.722212093558e-01 7.671591783236e-01 7.769736562051e-01 7.944682869175e-01 8.079584326878e-01 8.089007751331e-01 7.966641205424e-01 7.792956632448e-01 7.698028696740e-01 7.779955081231e-01 8.024807310459e-01 8.302826728819e-01 8.443299348662e-01 8.319650204374e-01 7.906462647164e-01 7.313175101018e-01 6.790854148478e-01 6.651036679330e-01 7.037116677615e-01 7.771148266350e-01 8.511731032745e-01 8.965648195630e-01 8.971050558303e-01 8.519061304465e-01 7.770669722951e-01 7.068128717068e-01 6.848551120135e-01 7.322777845840e-01 8.244895428618e-01 9.168114087216e-01 9.736002731925e-01 9.760882673258e-01 9.228077000075e-01 8.303156890023e-01 7.347316086911e-01 6.859172051805e-01 7.146848773162e-01 7.982062871002e-01 8.852209331099e-01 9.344864058274e-01 9.250145205432e-01 8.557742978563e-01 7.466946469428e-01 6.427221330548e-01 6.075341533148e-01 6.702778647298e-01 7.860541934199e-01 8.918009260329e-01 9.462909213274e-01 9.314173176680e-01 8.495172654716e-01 7.252429789217e-01 6.125967974752e-01 5.883566649372e-01 6.779471912007e-01 8.181669309506e-01 9.393574569340e-01 1.000939208884e+00 9.865977709062e-01 9.006913593827e-01 7.700941089137e-01 6.509913149797e-01 6.218865795753e-01 7.099436948394e-01 8.519294966291e-01 9.764476109647e-01 1.042139260484e+00 1.033382413404e+00 9.564042995114e-01 8.403257256867e-01 7.399718010066e-01 7.210247625474e-01 8.007018910456e-01 9.263513897184e-01 1.035520248338e+00 1.089545607357e+00 1.074408997258e+00 9.985131572951e-01 8.931648382370e-01 8.113987470109e-01 8.064450021399e-01 8.831527875736e-01 9.925269988330e-01 1.079655140875e+00 1.110122382274e+00 1.072859035387e+00 9.798092714422e-01 8.676478323937e-01 7.957757995974e-01 8.156774523660e-01 9.172301456568e-01 1.041160295874e+00 1.132364090369e+00 1.158830214675e+00 1.111218106638e+00 1.001903764426e+00 8.668331128280e-01 7.664351823551e-01 7.609207038509e-01 8.484233931644e-01 9.664615108812e-01 1.054900357510e+00 1.079653210050e+00 1.030784035034e+00 9.202029254050e-01 7.831573294624e-01 6.804321688887e-01 6.744759049022e-01 7.615582407547e-01 8.758093318744e-01 9.585669546815e-01 9.795302735445e-01 9.330638458736e-01 8.361300273854e-01 7.299850208981e-01 6.759715123643e-01 7.152060767788e-01 8.200055066992e-01 9.289949339036e-01 9.960673713002e-01 9.993538231929e-01 9.390784077388e-01 8.376505377503e-01 7.416494250721e-01 7.116203641531e-01 7.740391022934e-01 8.898715430095e-01 1.000478307875e+00 1.065667351170e+00 1.068401945443e+00 1.012950191725e+00 9.245624432365e-01 8.479970980500e-01 8.319199048180e-01 8.909019035967e-01 9.906169527079e-01 1.081842376179e+00 1.129031225677e+00 1.116644872380e+00 1.048393167696e+00 9.456669990964e-01 8.413998921685e-01
```
