## Supplementary Data 1 for "Heart cockle shells transmit sunlight to photosymbiotic algae using bundled fiber optic cables and condensing lenses": VaryPlanarvsColumnar_20percentlamellar_19April2023_transmissionlongaxis_efield_625nm.txt (part 5 of 6)

```
 8.221857211108e-01 8.364963395361e-01 8.907535172221e-01 9.518768816536e-01 9.866225285548e-01 9.778007745112e-01 9.290663186834e-01 8.645716304375e-01 8.216382997048e-01 8.284573857207e-01 8.786402947420e-01 9.372312985592e-01 9.689615837568e-01 9.556156340674e-01 9.007890194013e-01 8.296339536814e-01 7.817817781414e-01 7.878173255692e-01 8.407860233283e-01 9.034057954502e-01 9.395539333543e-01 9.319348359038e-01 8.858231856644e-01 8.274293062583e-01 7.942337013439e-01 8.102064440579e-01 8.631866026896e-01 9.168155370836e-01 9.386809804584e-01 9.153502265090e-01 8.562882188793e-01 7.927860258876e-01 7.662651027858e-01 7.973486159879e-01 8.639545088223e-01 9.228016052473e-01 9.397874981248e-01 9.017972305747e-01 8.316310370538e-01 7.642967075530e-01 7.425429506914e-01 7.736691052908e-01 8.255626864486e-01 8.631512870586e-01 8.543838997070e-01 8.058498059528e-01 7.457542787346e-01 7.132121889681e-01 7.312755410422e-01 7.842115231586e-01 8.340664729928e-01 8.503726262093e-01 8.233838771717e-01 7.667181929858e-01 7.149085979806e-01 7.074263793052e-01 7.547874269301e-01 8.267492068932e-01 8.816840564390e-01 8.922283193318e-01 8.530482960710e-01 7.824631391950e-01 7.206854688201e-01 7.126031448738e-01 7.683492716011e-01 8.518749956656e-01 9.173647137317e-01 9.361627013240e-01 9.026586796510e-01 8.342409548431e-01 7.684694939646e-01 7.479352626039e-01 7.865322039228e-01 8.550775393631e-01 9.107234114595e-01 9.247468358521e-01 8.904053026970e-01 8.228630263928e-01 7.556130236886e-01 7.264843236308e-01 7.488004790328e-01 7.978738696315e-01 8.355427107420e-01 8.425435935911e-01 8.214217189990e-01 7.902261649045e-01 7.568153639646e-01 7.263988644113e-01 6.932336315562e-01 6.644167102868e-01 6.493328071523e-01 6.500357104174e-01 6.602068478248e-01 6.699450047405e-01 6.719097526404e-01 6.647384689273e-01 6.531937981152e-01 6.455415747300e-01 6.486985700013e-01 6.637864403262e-01 6.853503517260e-01 7.050073348693e-01 7.161432375767e-01 7.169712253400e-01 7.113227127428e-01 7.071681656376e-01 7.128762982273e-01 7.323407150389e-01 7.622948398803e-01 7.939353123347e-01 8.172966411172e-01 8.252287930884e-01 8.157597803427e-01 7.928545550537e-01 7.656060752100e-01 7.452436224761e-01 7.399772238386e-01 7.501742250438e-01 7.680964020564e-01 7.826806113616e-01 7.853049456929e-01 7.734513280084e-01 7.516291235086e-01 7.297319760692e-01 7.183131266059e-01 7.222121224168e-01 7.369430964937e-01 7.519837600304e-01 7.613378252392e-01 7.709910126140e-01 7.690909583898e-01 7.611478302915e-01 7.604861537272e-01 7.782097966977e-01 8.144809855049e-01 8.572182078659e-01 8.892916894586e-01 8.973874556109e-01 8.779988121803e-01 8.403009671850e-01 8.050741835424e-01 7.962756006541e-01 8.245334586087e-01 8.772966319296e-01 9.284209204816e-01 9.545690341349e-01 9.450342022353e-01 9.053466974283e-01 8.569733949236e-01 8.300743293705e-01 8.450576303941e-01 8.947561285406e-01 9.503305937194e-01 9.824580129707e-01 9.757484497089e-01 9.341459014062e-01 8.813772165728e-01 8.535338499687e-01 8.763971657852e-01 9.414905804770e-01 1.013117713146e+00 1.054826685936e+00 1.046023891295e+00 9.878919576869e-01 9.057689496190e-01 8.463321108591e-01 8.544623042168e-01 9.315193392594e-01 1.033036829533e+00 1.108435162114e+00 1.162065854249e+00 1.155758461008e+00 1.125666935900e+00 1.086708855152e+00 1.056282156410e+00 1.036756980397e+00 1.036541397601e+00 1.043015466371e+00 1.051272006513e+00 1.060497567961e+00 1.069879455766e+00 1.078331225280e+00 1.084436761378e+00 1.087009959395e+00 1.085983976462e+00 1.083134732560e+00 1.081703651462e+00 1.084628800624e+00 1.092159454351e+00 1.100496890334e+00 1.102831638475e+00 1.092528490026e+00 1.067017408056e+00 1.030566106887e+00 9.945258826042e-01 9.732553305117e-01 9.757416420554e-01 9.982179347651e-01 1.025119870342e+00 1.037845964928e+00 1.023933588400e+00 9.828947203904e-01 9.284610578275e-01 8.858636967962e-01 8.799266571528e-01 9.163851764037e-01 9.758700304045e-01 1.028712211837e+00 1.051973907628e+00 1.037738127874e+00 9.952227791270e-01 9.486038104422e-01 9.272955842703e-01 9.471669302165e-01 9.973150051183e-01 1.049466075626e+00 1.079074622803e+00 1.095824439263e+00 1.066206569740e+00 1.042366307395e+00 1.007840456031e+00 9.873901830043e-01 1.000529652328e+00 1.046490016865e+00 1.104718408677e+00 1.149319403321e+00 1.162582833890e+00 1.141615547832e+00 1.099782382855e+00 1.063012327709e+00 1.057981142008e+00 1.094300883601e+00 1.156750850910e+00 1.216884182400e+00 1.249975318079e+00 1.244700230846e+00 1.205954987182e+00 1.153127397513e+00 1.112887338271e+00 1.105179919644e+00 1.129493298956e+00 1.165561327169e+00 1.187963145481e+00 1.180171950456e+00 1.141198235576e+00 1.086060747982e+00 1.040332214752e+00 1.026764945622e+00 1.048817336471e+00 1.087291027869e+00 1.114408751647e+00 1.109774248712e+00 1.068816272928e+00 1.005143107832e+00 9.477347471877e-01 9.284186042077e-01 9.591482517129e-01 1.020721052606e+00 1.078369921327e+00 1.103221819178e+00 1.121079482681e+00 1.097491836705e+00 1.072845338051e+00 1.056131552776e+00 1.044417218770e+00 1.026429836334e+00 1.002090356011e+00 9.691445592189e-01 9.400502177880e-01 9.268375947410e-01 9.322990320039e-01 9.477527458862e-01 9.593108514010e-01 9.565288995377e-01 9.375208212480e-01 9.091530992267e-01 8.828535337686e-01 8.674356091223e-01 8.631435460863e-01 8.621017610230e-01 8.549181351543e-01 8.378951537235e-01 8.160918216129e-01 8.006371786584e-01 8.007541555844e-01 8.153944246752e-01 8.325463076080e-01 8.370486339146e-01 8.199255308871e-01 7.842252430879e-01 7.461274188940e-01 7.287861804399e-01 7.465801104264e-01 7.915070867583e-01 8.389445927331e-01 8.645408628397e-01 8.554184773792e-01 8.142983461851e-01 7.596430155517e-01 7.201075652232e-01 7.181877903259e-01 7.506659777431e-01 7.909213971008e-01 8.099144736513e-01 7.912862695404e-01 7.365555396050e-01 6.727517770823e-01 6.367807430907e-01 6.559511343854e-01 7.129369274703e-01 7.723280067201e-01 8.065893807310e-01 7.894013396567e-01 7.117974258870e-01 6.123667002485e-01 5.568967949451e-01 5.945280770342e-01 6.924514883540e-01 7.817548973090e-01 8.170058504671e-01 7.840223796734e-01 6.985827666490e-01 6.091035994667e-01 5.862945698479e-01 6.571913707681e-01 7.671846495801e-01 8.490518456725e-01 8.638707867187e-01 8.025146195815e-01 6.859589008100e-01 5.721844378081e-01 5.486661021079e-01 6.403498560336e-01 7.697186807169e-01 8.612349652530e-01 8.776153861779e-01 8.139279593234e-01 6.966594634614e-01 5.901348713071e-01 5.808289852882e-01 6.802467207585e-01 8.070953767244e-01 8.893203221697e-01 8.930388373169e-01 8.173751225610e-01 6.952750671212e-01 6.001226081775e-01 6.165748464994e-01 7.343788790868e-01 8.645887531947e-01 9.381359639282e-01 9.209200401042e-01 7.994146847887e-01 6.707302270393e-01 5.621539035498e-01 5.705588711640e-01 6.924823944670e-01 8.291591587834e-01 9.094891187466e-01 9.043609010170e-01 8.171648654319e-01 6.838926878114e-01 5.798894657245e-01 5.907017459918e-01 7.029030287199e-01 8.257257329209e-01 8.941721611036e-01 8.833347458108e-01 8.015397949568e-01 6.908477516897e-01 6.259144241291e-01 6.656111569437e-01 7.767740097698e-01 8.819450104019e-01 9.289342861616e-01 9.003245675269e-01 8.110586258500e-01 7.098036006892e-01 6.699480664512e-01 7.292700511788e-01 8.402534515379e-01 9.311544675283e-01 9.577664799219e-01 9.092739528198e-01 8.079562671827e-01 7.114250210583e-01 6.951715928859e-01 7.786706878396e-01 8.985807038067e-01 9.840036721052e-01 9.955583407496e-01 9.270904486591e-01 8.061851117172e-01 6.986185003956e-01 6.896543647860e-01 8.173103183370e-01 9.735169180904e-01 1.110836660882e+00 1.186297074122e+00 1.182110524951e+00 1.102305165903e+00 9.728714543248e-01 8.404423000102e-01 7.590417689912e-01 7.866533349850e-01 8.981221379764e-01 1.020851890700e+00 1.097078268458e+00 1.100123672951e+00 1.031951224870e+00 9.224350830342e-01 8.284952297733e-01 8.130101194280e-01 8.879725211947e-01 1.000609294096e+00 1.089717296580e+00 1.118679638064e+00 1.078418596658e+00 9.856365228242e-01 8.817847602771e-01 8.240954288820e-01 8.492147824895e-01 9.355516046749e-01 1.028816386825e+00 1.085946843920e+00 1.088690197597e+00 1.042606139781e+00 9.735681615903e-01 9.196897249511e-01 9.118898637508e-01 9.503042136651e-01 1.005640841686e+00 1.044133539079e+00 1.046087327189e+00 1.011205845283e+00 9.572914220694e-01 9.137971021985e-01 9.066025783976e-01 9.392101388829e-01 9.905521653596e-01 1.032364845416e+00 1.045550964447e+00 1.026515203022e+00 9.874187249642e-01 9.505252117859e-01 9.337786511754e-01 9.728290628847e-01 1.040920057655e+00 1.106975157316e+00 1.148190762462e+00 1.154692812014e+00 1.129254612141e+00 1.084818007900e+00 1.040023913465e+00 1.012144512851e+00 1.009205800277e+00 1.026958587398e+00 1.053772375392e+00 1.078637428226e+00 1.096167739655e+00 1.106898614481e+00 1.114487114795e+00 1.121910581343e+00 1.128885002286e+00 1.132102782777e+00 1.127913077059e+00 1.115631218142e+00 1.099487887324e+00 1.087823148581e+00 1.089186023647e+00 1.107041141680e+00 1.136808116142e+00 1.167927392457e+00 1.189255738810e+00 1.194266342007e+00 1.184025190037e+00 1.167199562504e+00 1.156710683785e+00 1.163267445373e+00 1.188828770653e+00 1.224958124481e+00 1.257598572090e+00 1.274224520254e+00 1.269287903112e+00 1.246568201813e+00 1.218178206453e+00 1.199855889388e+00 1.202952312623e+00 1.227366066535e+00 1.261333375778e+00 1.288285006545e+00 1.295148826272e+00 1.277812967238e+00 1.243009382214e+00 1.206526201654e+00 1.187015856996e+00 1.196098126426e+00 1.230758587193e+00 1.275197973723e+00 1.310147677288e+00 1.321874613439e+00 1.306989238558e+00 1.273281474244e+00 1.237026592418e+00 1.216250474286e+00 1.221221361779e+00 1.248123471810e+00 1.281727313087e+00 1.304482883265e+00 1.304895496781e+00 1.281715185513e+00 1.244152580119e+00 1.208324299475e+00 1.189910561200e+00 1.195412555173e+00 1.218208762524e+00 1.243224649688e+00 1.255948935167e+00 1.249432505996e+00 1.226921354434e+00 1.200192542103e+00 1.183775795623e+00 1.186463013754e+00 1.205296217253e+00 1.227202052399e+00 1.236982676586e+00 1.225609845672e+00 1.195311105426e+00 1.160352104800e+00 1.142152632132e+00 1.157641660140e+00 1.206693056149e+00 1.270628672495e+00 1.322925625125e+00 1.341313536617e+00 1.315083538296e+00 1.248622505043e+00 1.162632020560e+00 1.091459893063e+00 1.070229146893e+00 1.111253982240e+00 1.193034239996e+00 1.277490018766e+00 1.331864771921e+00 1.338602861280e+00 1.297444012575e+00 1.224879995011e+00 1.151015094172e+00 1.109727491753e+00 1.119897925850e+00 1.171360129630e+00 1.233437065224e+00 1.275221357540e+00 1.278411172295e+00 1.241189996367e+00 1.177702997371e+00 1.114091503370e+00 1.078356499255e+00 1.084077275522e+00 1.120404885505e+00 1.160517802065e+00 1.178635229738e+00 1.161183989686e+00 1.110723564344e+00 1.045715985358e+00 9.953717497361e-01 9.856817855875e-01 1.020701429307e+00 1.078690142312e+00 1.128248678569e+00 1.145101227392e+00 1.119753514016e+00 1.059665464084e+00 9.887375150023e-01 9.415022887373e-01 9.457552654610e-01 1.000851191004e+00 1.078223041623e+00 1.143157984553e+00 1.171388198785e+00 1.154518573100e+00 1.100687160327e+00 1.033058925026e+00 9.838528041361e-01 9.791962028137e-01 1.020647685253e+00 1.084458348075e+00 1.139861438345e+00 1.165056459409e+00 1.153384395797e+00 1.113921183537e+00 1.068744111286e+00 1.044861719634e+00 1.059510460461e+00 1.108072309534e+00 1.167990144726e+00 1.213717084963e+00 1.228400690522e+00 1.208693578445e+00 1.165185224499e+00 1.119350142688e+00 1.095297265295e+00 1.106493480145e+00 1.146557595906e+00 1.194005436009e+00 1.225573410685e+00 1.226526100891e+00 1.195037601342e+00 1.142635972792e+00 1.091147577109e+00 1.064279283064e+00 1.074351359963e+00 1.113669286486e+00 1.160226528316e+00 1.191138625101e+00 1.192338480312e+00 1.162285510145e+00 1.111873039049e+00 1.061116776756e+00 1.031306353580e+00 1.033360540505e+00 1.060550489823e+00 1.093521622738e+00 1.112226880156e+00 1.104910674587e+00 1.071709171455e+00 1.024489390879e+00 9.830535736278e-01 9.664158672274e-01 9.812456226463e-01 1.017012849865e+00 1.053313780290e+00 1.071446630909e+00 1.061846008559e+00 1.026851953645e+00 9.805023575641e-01 9.447964920538e-01 9.403014819462e-01 9.734748287276e-01 1.032216629744e+00 1.094790562180e+00 1.141602042334e+00 1.161630608904e+00 1.154041024305e+00 1.127230321983e+00 1.095958540605e+00 1.076065100384e+00 1.077638451382e+00 1.100329906969e+00 1.134735254083e+00 1.168491545878e+00 1.192050696274e+00 1.201440462642e+00 1.198227682052e+00 1.187628493883e+00 1.175841756650e+00 1.167526557535e+00 1.164481382497e+00 1.166076214917e+00 1.170789069834e+00 1.177628978393e+00 1.186535257712e+00 1.197529923109e+00 1.209534748700e+00 1.219755096368e+00 1.224235490859e+00 1.219474331116e+00 1.204263257108e+00 1.180934004873e+00 1.155333822369e+00 1.135034171635e+00 1.126125389202e+00 1.129935177386e+00 1.141942999493e+00 1.153811206389e+00 1.157100552294e+00 1.146704584163e+00 1.122731143017e+00 1.090543624338e+00 1.058953129305e+00 1.036631408713e+00 1.028039853666e+00 1.031241148601e+00 1.039350939036e+00 1.044629055330e+00 1.042466088876e+00 1.033344453687e+00 1.022389727297e+00 1.016591956772e+00 1.020639287015e+00 1.033729482944e+00 1.049510817312e+00 1.059284976681e+00 1.056359515269e+00 1.039366267807e+00 1.013718064909e+00 9.905261113610e-01 9.822725988058e-01 9.961608235220e-01 1.029177857995e+00 1.069366343816e+00 1.101984598626e+00 1.115728149095e+00 1.106585105804e+00 1.079291040384e+00 1.046581118401e+00 1.025323244384e+00 1.029041499403e+00 1.060038047639e+00 1.107872609045e+00 1.155684231945e+00 1.188317529696e+00 1.197514339254e+00 1.183875119426e+00 1.156316711044e+00 1.129199403495e+00 1.116652394230e+00 1.125550932579e+00 1.151775380698e+00 1.182994673310e+00 1.205588584712e+00 1.210788993746e+00 1.197822128980e+00 1.174157796139e+00 1.152831713328e+00 1.146800254419e+00 1.162032966165e+00 1.193826381976e+00 1.229509315032e+00 1.255078691988e+00 1.261148721045e+00 1.246227005319e+00 1.217303151912e+00 1.187788728185e+00 1.172475510282e+00 1.180381697003e+00 1.209632058130e+00 1.248661398170e+00 1.282521468713e+00 1.299399770103e+00 1.294381461789e+00 1.270429146634e+00 1.237168495770e+00 1.207511428815e+00 1.192556970280e+00 1.196625951876e+00 1.215652078192e+00 1.240188921910e+00 1.260518721081e+00 1.270560065183e+00 1.269291672684e+00 1.259946597579e+00 1.247913833916e+00 1.238244368671e+00 1.233874509918e+00 1.235331139852e+00 1.241726764046e+00 1.252052572972e+00 1.265646033291e+00 1.281476486960e+00 1.297009470912e+00 1.307704770175e+00 1.307946552914e+00 1.293333050334e+00 1.263441989642e+00 1.224055548865e+00 1.187481659519e+00 1.169188991660e+00 1.180240047958e+00 1.219474080759e+00 1.272388669533e+00 1.317903853947e+00 1.336947170735e+00 1.318699601223e+00 1.264271196610e+00 1.188532388654e+00 1.119210392971e+00 1.088542982794e+00 1.114639992372e+00 1.186563824083e+00 1.272135503352e+00 1.337632939053e+00 1.360353258822e+00 1.333003900124e+00 1.264935603942e+00 1.181587718686e+00 1.119353431068e+00 1.109578595414e+00 1.156334100759e+00 1.232709264735e+00 1.301118960901e+00 1.332780890602e+00 1.315887609635e+00 1.257627343569e+00 1.183590227508e+00 1.131773069054e+00 1.134520257096e+00 1.194445077762e+00 1.281757719808e+00 1.356470366211e+00 1.388297259791e+00 1.364905245559e+00 1.294454103179e+00 1.205982229458e+00 1.144259751404e+00 1.149098314586e+00 1.224175440494e+00 1.333170661215e+00 1.428198849660e+00 1.473088350583e+00 1.451190396957e+00 1.367117874730e+00 1.247638707176e+00 1.140313223729e+00 1.098921828622e+00 1.146169236980e+00 1.251094636758e+00 1.357928639203e+00 1.421150612621e+00 1.417217426160e+00 1.345556938300e+00 1.228479791301e+00 1.110422037964e+00 1.047631037175e+00 1.073738454361e+00 1.167268106149e+00 1.273064779900e+00 1.342357339627e+00 1.348405336931e+00 1.287783157930e+00 1.179672964360e+00 1.064819682434e+00 9.966436074927e-01 1.010397316167e+00 1.089924165247e+00 1.183759269510e+00 1.244365131439e+00 1.245276732826e+00 1.183101122943e+00 1.077254108778e+00 9.694243353063e-01 9.141296924941e-01 9.440302033674e-01 1.036843018440e+00 1.138640779258e+00 1.203544608910e+00 1.207354621136e+00 1.148113243947e+00 1.045816889657e+00 9.422981037589e-01 8.921854900505e-01 9.281876410164e-01 1.028254970982e+00 1.139573812764e+00 1.217477474856e+00 1.237944724786e+00 1.197320815950e+00 1.110808664466e+00 1.010856727171e+00 9.407878013015e-01 9.342125392523e-01 9.884278783821e-01 1.068295898548e+00 1.135585139607e+00 1.166956375084e+00 1.157055821404e+00 1.116294178926e+00 1.066362164234e+00 1.031845982100e+00 1.027765090348e+00 1.050683584785e+00 1.082838825046e+00 1.104933644605e+00 1.106157602171e+00 1.087668588590e+00 1.060944310048e+00 1.041887873907e+00 1.041710688401e+00 1.059502744115e+00 1.082787307104e+00 1.095386720986e+00 1.085807709225e+00 1.052108365228e+00 1.003012394972e+00 9.554175402687e-01 9.274485499737e-01 9.281099277153e-01 9.510790018073e-01 9.794556118729e-01 9.963160916274e-01 9.923834859246e-01 9.685616389417e-01 9.346321208332e-01 9.047685568460e-01 8.902358967190e-01 8.928130932000e-01 9.043535121535e-01 9.131983199261e-01 9.117299023731e-01 9.004756101324e-01 8.875907251866e-01 8.838953926572e-01 8.952081091034e-01 9.170991155119e-01 9.368454109731e-01 9.407349866478e-01 9.213558951622e-01 8.823011910225e-01 8.396559383465e-01 8.177680791853e-01 8.356265185845e-01 8.909974708320e-01 9.609677959783e-01 1.017291087598e+00 1.039149362256e+00 1.018851951822e+00 9.642428418012e-01 8.994023015904e-01 8.599247865355e-01 8.745561319810e-01 9.410307130401e-01 1.027641076523e+00 1.097181609102e+00 1.123396510107e+00 1.096065356729e+00 1.022289902720e+00 9.272828747631e-01 8.520318189712e-01 8.368025658353e-01 8.885267090647e-01 9.730845293408e-01 1.045815956076e+00 1.075264435327e+00 1.048873327708e+00 9.731700427583e-01 8.739955790254e-01 7.943316075563e-01 7.772247805930e-01 8.294967254955e-01 9.138594375807e-01 9.840529376868e-01 1.009476385766e+00 9.797054376858e-01 9.042087610598e-01 8.123957846842e-01 7.497292084378e-01 7.548336816429e-01 8.229564623726e-01 9.110548374078e-01 9.754001814487e-01 9.899289470607e-01 9.483115952276e-01 8.637333290346e-01 7.694481402567e-01 7.139881670293e-01 7.332340209454e-01 8.136993604628e-01 9.084097307045e-01 9.762691151454e-01 9.959391149420e-01 9.659129015579e-01 9.032223701343e-01 8.409366916129e-01 8.171562290923e-01 8.499195925027e-01 9.213349060361e-01 9.951741581486e-01 1.041465632733e+00 1.046629316800e+00 1.014891777662e+00 9.667318485652e-01 9.326795092934e-01 9.380829367161e-01 9.847639537907e-01 1.050089391540e+00 1.104526487169e+00 1.127318214053e+00 1.112987918913e+00 1.072369694436e+00 1.029730287865e+00 1.013236468807e+00 1.038071367255e+00 1.094975869375e+00 1.157913110411e+00 1.201049426368e+00 1.210024823531e+00 1.185919141130e+00 1.144596750392e+00 1.111308316616e+00 1.108413261301e+00 1.140626454508e+00 1.191509552478e+00 1.235262302488e+00 1.251254722874e+00 1.232436905698e+00 1.187904120375e+00 1.140721433259e+00 1.118672584387e+00 1.137440468661e+00 1.188162472377e+00 1.243587103825e+00 1.275247321747e+00 1.266492161717e+00 1.218513927278e+00 1.152029060120e+00 1.103201582932e+00 1.106857706398e+00 1.170157622069e+00 1.265268560176e+00 1.350595270713e+00 1.392668288339e+00 1.375852757030e+00 1.305668335648e+00 1.210097517916e+00 1.136266359935e+00 1.130875932843e+00 1.204162930612e+00 1.319715777814e+00 1.425466737721e+00 1.481593377609e+00 1.469707375429e+00 1.394544267084e+00 1.284560202095e+00 1.189357331522e+00 1.162270855971e+00 1.222257689432e+00 1.335797927209e+00 1.447778045578e+00 1.514771222516e+00 1.516259024444e+00 1.455843167947e+00 1.360365226331e+00 1.275367096168e+00 1.248057967398e+00 1.295672061682e+00 1.390746358524e+00 1.484987125357e+00 1.538531909973e+00 1.532355681047e+00 1.470549209389e+00 1.379142279243e+00 1.300404987326e+00 1.275474245569e+00 1.316784131996e+00 1.397941222331e+00 1.475390737568e+00 1.514052197208e+00 1.498786077449e+00 1.436728851412e+00 1.355665403034e+00 1.296269977571e+00 1.292664352661e+00 1.348319406706e+00 1.433756211068e+00 1.509332428035e+00 1.546288604218e+00 1.535273718658e+00 1.487393021114e+00 1.430535776424e+00 1.398831620809e+00 1.414092222642e+00 1.470696125966e+00 1.540328773096e+00 1.590761245121e+00 1.601184314909e+00 1.568877982782e+00 1.509878359473e+00 1.454280011646e+00 1.433527930737e+00 1.461588081372e+00 1.524774253382e+00 1.591746943263e+00 1.632166338671e+00 1.629309022216e+00 1.584818070504e+00 1.518353113222e+00 1.461690041027e+00 1.444703356228e+00 1.476906635684e+00 1.540570628402e+00 1.603426207539e+00 1.636861581373e+00 1.626820694705e+00 1.577266174704e+00 1.508741976287e+00 1.451604429139e+00 1.432093012643e+00 1.456141173533e+00 1.505367089541e+00 1.549963812977e+00 1.565154438460e+00 1.540706837748e+00 1.483570350563e+00 1.415621963008e+00 1.365651448610e+00 1.354759976290e+00 1.382550875038e+00 1.427651236120e+00 1.462232484682e+00 1.466491167161e+00 1.435772583688e+00 1.381536241467e+00 1.327224285455e+00 1.297951814046e+00 1.305741352012e+00 1.341027862011e+00 1.379500767258e+00 1.396999189820e+00 1.380594418793e+00 1.333109795789e+00 1.272526693082e+00 1.225750955764e+00 1.215145463670e+00 1.243407201653e+00 1.291315501535e+00 1.331091584494e+00 1.341459792883e+00 1.315809619448e+00 1.264254243210e+00 1.210922052483e+00 1.184360406656e+00 1.200780968297e+00 1.251939483409e+00 1.311321964955e+00 1.351122321420e+00 1.354912426004e+00 1.322733424374e+00 1.271181024085e+00 1.228300774946e+00 1.220606210622e+00 1.255802811921e+00 1.316694662156e+00 1.373412534718e+00 1.400082972746e+00 1.384614009074e+00 1.332018888791e+00 1.263594030872e+00 1.210625605545e+00 1.199417405273e+00 1.233329880499e+00 1.289934003623e+00 1.337063187577e+00 1.350020672251e+00 1.320070815129e+00 1.256580229179e+00 1.184969491120e+00 1.138053551492e+00 1.137912746177e+00 1.178953817735e+00 1.231852118730e+00 1.263535122632e+00 1.252814246342e+00 1.196809400053e+00 1.112469162557e+00 1.034043423546e+00 1.000299254911e+00 1.027832950502e+00 1.094859803504e+00 1.159102358912e+00 1.183912506435e+00 1.150328591830e+00 1.060355396699e+00 9.389815587423e-01 8.351650249645e-01 8.067799343938e-01 8.712369695426e-01 9.836755598017e-01 1.084081507881e+00 1.131847170807e+00 1.110284523946e+00 1.025395665471e+00 9.068059190440e-01 8.087368890482e-01 7.920523609133e-01 8.696941011096e-01 9.910101670290e-01 1.095576337575e+00 1.144893213519e+00 1.124552898030e+00 1.042287133025e+00 9.280803854880e-01 8.332378359142e-01 8.121182897131e-01 8.755160079048e-01 9.782257277496e-01 1.064993307902e+00 1.100380770579e+00 1.072435211700e+00 9.912455861893e-01 8.886041621212e-01 8.143241318806e-01 8.129248462330e-01 8.829143101405e-01 9.789537027784e-01 1.053616879417e+00 1.079146567914e+00 1.049739180709e+00 9.802634173604e-01 9.039639542208e-01 8.627096369230e-01 8.812807364113e-01 9.449429375966e-01 1.013834008998e+00 1.051991495352e+00 1.041034284469e+00 9.829991010594e-01 9.006319945864e-01 8.342600834436e-01 8.245181685966e-01 8.789783724435e-01 9.640668009801e-01 1.035671832480e+00 1.063276840088e+00 1.036324706880e+00 9.650864623720e-01 8.807405652448e-01 8.296340440803e-01 8.476463824625e-01 9.265965179764e-01 1.023125984553e+00 1.094318126829e+00 1.115195390319e+00 1.081710656008e+00 1.010892266442e+00 9.394314577876e-01 9.125023533680e-01 9.538547769287e-01 1.043526598677e+00 1.137323166621e+00 1.196907434250e+00 1.202332245774e+00 1.154528223139e+00 1.075754846308e+00 1.007139154068e+00 9.936174236586e-01 1.051698886998e+00 1.154226972997e+00 1.255430580971e+00 1.318580668244e+00 1.325900758142e+00 1.279964152863e+00 1.202935232678e+00 1.132503539516e+00 1.107741358812e+00 1.143801200212e+00 1.219548456222e+00 1.295784688938e+00 1.339575057870e+00 1.335578311979e+00 1.288502846226e+00 1.221673874426e+00 1.170409560900e+00 1.165196946497e+00 1.210258783620e+00 1.280155125918e+00 1.338924214962e+00 1.359398837253e+00 1.332099216192e+00 1.267665371696e+00 1.195574937310e+00 1.155306471546e+00 1.174515719686e+00 1.247003014495e+00 1.337836892539e+00 1.407892899306e+00 1.430989616056e+00 1.399830319952e+00 1.327116228471e+00 1.243863112140e+00 1.191015498082e+00 1.198372744934e+00 1.261874806779e+00 1.347284736528e+00 1.415024949559e+00 1.438445175764e+00 1.410125415313e+00 1.342673300763e+00 1.266525874156e+00 1.220982992596e+00 1.233693888856e+00 1.300204231269e+00 1.388213956037e+00 1.460547056008e+00 1.492163042330e+00 1.476124308543e+00 1.424023612135e+00 1.363045251366e+00 1.327025239818e+00 1.339443369901e+00 1.397891617141e+00 1.476719130560e+00 1.544445629466e+00 1.578517414626e+00 1.571482234775e+00 1.531535637288e+00 1.479419178016e+00 1.440910366994e+00 1.434817349482e+00 1.462293538466e+00 1.506972686431e+00 1.545858950209e+00 1.561157376318e+00 1.546797675812e+00 1.509795006607e+00 1.467447439190e+00 1.440351227610e+00 1.442222056182e+00 1.472033341816e+00 1.515090542285e+00 1.551856762312e+00 1.567182170580e+00 1.555441337378e+00 1.521620449120e+00 1.479122729392e+00 1.444664184191e+00 1.431009594053e+00 1.440778987800e+00 1.465761040960e+00 1.492180897417e+00 1.507632190102e+00 1.505698993322e+00 1.487253479293e+00 1.459091244319e+00 1.430798574060e+00 1.410728905402e+00 1.402725665280e+00 1.405193049805e+00 1.412946479849e+00 1.420364970320e+00 1.423937251512e+00 1.423192692664e+00 1.420096696201e+00 1.417631727545e+00 1.418293045822e+00 1.423154915743e+00 1.431730856458e+00 1.442361814287e+00 1.452792920498e+00 1.460558028808e+00 1.463277912841e+00 1.459105038641e+00 1.447378809272e+00 1.429431090698e+00 1.409070175320e+00 1.392090014454e+00 1.384525356661e+00 1.389841208451e+00 1.406550159085e+00 1.427954283881e+00 1.444378845351e+00 1.446828806189e+00 1.430475220623e+00 1.396898884536e+00 1.354634432518e+00 1.317181227939e+00 1.297937770994e+00 1.303403800075e+00 1.328859135536e+00 1.360419372185e+00 1.381657393543e+00 1.380193976558e+00 1.351728282185e+00 1.301473216942e+00 1.243088017854e+00 1.194613095261e+00 1.170800173638e+00 1.174864846130e+00 1.196306740847e+00 1.217098467736e+00 1.220760155518e+00 1.198509947750e+00 1.151765725126e+00 1.091809574255e+00 1.036665878294e+00 1.004139421258e+00 1.002278943235e+00 1.024153054928e+00 1.052700553539e+00 1.070582433544e+00 1.067398843482e+00 1.042339348899e+00 1.003639550915e+00 9.655040853609e-01 9.421292473110e-01 9.402605554283e-01 9.553075778237e-01 9.746381143515e-01 9.850445643977e-01 9.787321902835e-01 9.558830952847e-01 9.243839830442e-01 8.968934117574e-01 8.852121398352e-01 8.937826880029e-01 9.169321199946e-01 9.424706287341e-01 9.580983840881e-01 9.562081657694e-01 9.359723516366e-01 9.032753167851e-01 8.689697310043e-01 8.451506121174e-01 8.398464138912e-01 8.528517245443e-01 8.761735178170e-01 8.985610331189e-01 9.103792043525e-01 9.063364438788e-01 8.862889901890e-01 8.548446692192e-01 8.201155140826e-01 7.914928906804e-01 7.763797454299e-01 7.769617303338e-01 7.891510512535e-01 8.046199063260e-01 8.143793891386e-01 8.117716984992e-01 7.942784436031e-01 7.643491365336e-01 7.293931673224e-01 7.003234352632e-01 6.876691947646e-01 6.958416128021e-01 7.197809718038e-01 7.474471255830e-01 7.656692305270e-01 7.649613628844e-01 7.420733175758e-01 7.011979488930e-01 6.540004758369e-01 6.173140074916e-01 6.059699296651e-01 6.225323665377e-01 6.544945231898e-01 6.829326680415e-01 6.922748898493e-01 6.752179351828e-01 6.345434868873e-01 5.838800289926e-01 5.461260636222e-01 5.437209961029e-01 5.808275472656e-01 6.389918939875e-01 6.929721552807e-01 7.242025118093e-01 7.250434732934e-01 6.996993533278e-01 6.642015592895e-01 6.431516400889e-01 6.578947716641e-01 7.100581027204e-01 7.802441637224e-01 8.428260454090e-01 8.779041001735e-01 8.756029148404e-01 8.372175150876e-01 7.756301959059e-01 7.145947984505e-01 6.826287476590e-01 6.966705283808e-01 7.476856125209e-01 8.090675781021e-01 8.552013621003e-01 8.707015993474e-01 8.520312760848e-01 8.068485158783e-01 7.524041263839e-01 7.112106647391e-01 7.011628454920e-01 7.239963549063e-01 7.650255346720e-01 8.050268529015e-01 8.307034537477e-01 8.381085801226e-01 8.317430129279e-01 8.211903187791e-01 8.159894921617e-01 8.204232794970e-01 8.315267047327e-01 8.419012960990e-01 8.451302888352e-01 8.400278001951e-01 8.320214242721e-01 8.309510956149e-01 8.454329589031e-01 8.766950477417e-01 9.168368285278e-01 9.529695442001e-01 9.734973175120e-01 9.728692049373e-01 9.539468706187e-01 9.280494314627e-01 9.116246422106e-01 9.186651191719e-01 9.519885077022e-01 1.001036763351e+00 1.048414623317e+00 1.078497027949e+00 1.082918846803e+00 1.062744701721e+00 1.028249528528e+00 9.960731775737e-01 9.827577293774e-01 9.960741599893e-01 1.030398795192e+00 1.070888128807e+00 1.102165881331e+00 1.114905478710e+00 1.108442455440e+00 1.090215476880e+00 1.072522371211e+00 1.066907912916e+00 1.078187409436e+00 1.102028294493e+00 1.128210954557e+00 1.146648144478e+00 1.152231209572e+00 1.146680038389e+00 1.137319661464e+00 1.133278980855e+00 1.140293189660e+00 1.157136970234e+00 1.176218962958e+00 1.187921165722e+00 1.185737569410e+00 1.169773920234e+00 1.147551183073e+00 1.131549336944e+00 1.133379097689e+00 1.156869491107e+00 1.195147708408e+00 1.234298084798e+00 1.260346318137e+00 1.265117052936e+00 1.249275572182e+00 1.222533395711e+00 1.200592206633e+00 1.198480168490e+00 1.222307473578e+00 1.265395318989e+00 1.312298545118e+00 1.346923235261e+00 1.359207819903e+00 1.348371836842e+00 1.323084910468e+00 1.298524791941e+00 1.290070169349e+00 1.305279641102e+00 1.339383196133e+00 1.378108866234e+00 1.405402490476e+00 1.410584313770e+00 1.392432077029e+00 1.360059873505e+00 1.330377342272e+00 1.321340083061e+00 1.342453986167e+00 1.388571136630e+00 1.442603666664e+00 1.484377551586e+00 1.498893047200e+00 1.481092027072e+00 1.437575855634e+00 1.385501237540e+00 1.347735570290e+00 1.343034240942e+00 1.375171284914e+00 1.430195461237e+00 1.484607221876e+00 1.516473102550e+00 1.512753331427e+00 1.472297644261e+00 1.406209954653e+00 1.335590281003e+00 1.285151322268e+00 1.271956937599e+00 1.295046988423e+00 1.336034935095e+00 1.370390235338e+00 1.378866984280e+00 1.353647288467e+00 1.300143982896e+00 1.235734664855e+00 1.184707070818e+00 1.167548702315e+00 1.188332887167e+00 1.231589624504e+00 1.272328465514e+00 1.288941640032e+00 1.270904741435e+00 1.221563277197e+00 1.157873151048e+00 1.106130725546e+00 1.090657190972e+00 1.118056233090e+00 1.171475587467e+00 1.221946359420e+00 1.243692555721e+00 1.222997968601e+00 1.161736933427e+00 1.078630029518e+00 1.007310835713e+00 9.845180286528e-01 1.025151107628e+00 1.108235973156e+00 1.194047584199e+00 1.247499613735e+00 1.248518308568e+00 1.194695620959e+00 1.102507372376e+00 1.007721066475e+00 9.580679827018e-01 9.856653223323e-01 1.077045606249e+00 1.185953927416e+00 1.267008925221e+00 1.291307226564e+00 1.248905627910e+00 1.149127186241e+00 1.021704076541e+00 9.164279210612e-01 8.868471131118e-01 9.467075175449e-01 1.053896398752e+00 1.151768062064e+00 1.200612628201e+00 1.182727565285e+00 1.101041118693e+00 9.789459581160e-01 8.610177269846e-01 8.040311442453e-01 8.377712969249e-01 9.313077380115e-01 1.026658371181e+00 1.079772695132e+00 1.069464012997e+00 9.957188893257e-01 8.791478889104e-01 7.624376371229e-01 7.038897780280e-01 7.371773875872e-01 8.309390860652e-01 9.253601961978e-01 9.764552436616e-01 9.635767213825e-01 8.868631645123e-01 7.671744336673e-01 6.497910335894e-01 6.006257062961e-01 6.549348731271e-01 7.695152714549e-01 8.792082086768e-01 9.421133581975e-01 9.401881446247e-01 8.747874746410e-01 7.658792656102e-01 6.543199109677e-01 5.980301278778e-01 6.321711871013e-01 7.253617142740e-01 8.197771965167e-01 8.758708129147e-01 8.772121546300e-01 8.267019721834e-01 7.449623746196e-01 6.688072049259e-01 6.395806674240e-01 6.717424374815e-01 7.373283700280e-01 7.951442265698e-01 8.172332686891e-01 7.947770638273e-01 7.378833597231e-01 6.748479985136e-01 6.449076933982e-01 6.724851349255e-01 7.423532765610e-01 8.156099096139e-01 8.584038220733e-01 8.526086170510e-01 7.971947017345e-01 7.091105749158e-01 6.247330058576e-01 5.919608917989e-01 6.331253431504e-01 7.177708757499e-01 7.972179742886e-01 8.370919353475e-01 8.223269394114e-01 7.558866217794e-01 6.594539300902e-01 5.753832049199e-01 5.552970978774e-01 6.129491775833e-01 7.061281328879e-01 7.853220509420e-01 8.211795456453e-01 8.052692603349e-01 7.486828476544e-01 6.822668614072e-01 6.509808692264e-01 6.855768568433e-01 7.708893976060e-01 8.634671274862e-01 9.254717643572e-01 9.362982742416e-01 8.937231958772e-01 8.146335464197e-01 7.358900037034e-01 7.057125030339e-01 7.492154429573e-01 8.409598315033e-01 9.324571779727e-01 9.855299935631e-01 9.810958733024e-01 9.194403211386e-01 8.212111809217e-01 7.292873351883e-01 6.991624695530e-01 7.557092395401e-01 8.639567966702e-01 9.692101991747e-01 1.032902282216e+00 1.038051908842e+00 9.878081432903e-01 9.050664871227e-01 8.309339169201e-01 8.109590291535e-01 8.610353978990e-01 9.515389772798e-01 1.036737863762e+00 1.082776845317e+00 1.075229589603e+00 1.019219362695e+00 9.386324708376e-01 8.721799154504e-01 8.570570821701e-01 9.002924235537e-01 9.719625726481e-01 1.031515830070e+00 1.050501533778e+00 1.019649936510e+00 9.500485923640e-01 8.727202836325e-01 8.311350950785e-01 8.550817463944e-01 9.324474785292e-01 1.021361207933e+00 1.082001270363e+00 1.091586256484e+00 1.047333850304e+00 9.671525124487e-01 8.890699274405e-01 8.603303930409e-01 9.049169912854e-01 9.997329053720e-01 1.097941402672e+00 1.160754772144e+00 1.168587372428e+00 1.122407138954e+00 1.043692294036e+00 9.720826173012e-01 9.515310938425e-01 9.995366322273e-01 1.090934323256e+00 1.181366813412e+00 1.234993112808e+00 1.234728977893e+00 1.183778424955e+00 1.105060392563e+00 1.037108799248e+00 1.018624064899e+00 1.061176372043e+00 1.138790094444e+00 1.209986036522e+00 1.241897235871e+00 1.219932590568e+00 1.149830167060e+00 1.057532091913e+00 9.848945540871e-01 9.714997009663e-01 1.023799516952e+00 1.108663632063e+00 1.181713870620e+00 1.211208048074e+00 1.185274495952e+00 1.112746972004e+00 1.022575161339e+00 9.583121116120e-01 9.572458913944e-01 1.019854587722e+00 1.109629586821e+00 1.183682332651e+00 1.213748282140e+00 1.191417966448e+00 1.127982836842e+00 1.052253696717e+00 1.002398902651e+00 1.005731480941e+00 1.057203164346e+00 1.124222448971e+00 1.171137776297e+00 1.176032900678e+00 1.136040044272e+00 1.067795401861e+00 1.004179603290e+00 9.816712156826e-01 1.015831374164e+00 1.087526353086e+00 1.159398926707e+00 1.199436572484e+00 1.192311576784e+00 1.142373379814e+00 1.073583680057e+00 1.024370744665e+00 1.029577742579e+00 1.093873785441e+00 1.187628281912e+00 1.270707551158e+00 1.313112700264e+00 1.302485033097e+00 1.245530693453e+00 1.167242214275e+00 1.105553346278e+00 1.094798896778e+00 1.141484922817e+00 1.218908006520e+00 1.288356009819e+00 1.319986228631e+00 1.301157212267e+00 1.237827746790e+00 1.153316289296e+00 1.082780320159e+00 1.058082298063e+00 1.085921201220e+00 1.142238643380e+00 1.191273035063e+00 1.205720435780e+00 1.175272347606e+00 1.108200742574e+00 1.029711277228e+00 9.747883436886e-01 9.698452310819e-01 1.011787072909e+00 1.070210962663e+00 1.109784980808e+00 1.106906590321e+00 1.055307946749e+00 9.671537391092e-01 8.726496670927e-01 8.135694673583e-01 8.196265386208e-01 8.805215367099e-01 9.556462371885e-01 1.005595737105e+00 1.007310996242e+00 9.561074961116e-01 8.654137189561e-01 7.669574435793e-01 7.061183582663e-01 7.169039091782e-01 7.881441296948e-01 8.763970250990e-01 9.427245122364e-01 9.663163761342e-01 9.440900173124e-01 8.884302344861e-01 8.242793592180e-01 7.817816535345e-01 7.803698593888e-01 8.143342639055e-01 8.590130069900e-01 8.895615591262e-01 8.925215000315e-01 8.684105618736e-01 8.300713920950e-01 7.975854456385e-01 7.882122168471e-01 8.049810668278e-01 8.348404933547e-01 8.586744289365e-01 8.624849703873e-01 8.430823112311e-01 8.091524956068e-01 7.784878930667e-01 7.698134874242e-01 7.905302692904e-01 8.308380116048e-01 8.710897230268e-01 8.934803424490e-01 8.890225920867e-01 8.597165257944e-01 8.177475285738e-01 7.814576259364e-01 7.667191296596e-01 7.767413293897e-01 7.997838785861e-01 8.178432207894e-01 8.170539416702e-01 7.933792161843e-01 7.538883794572e-01 7.146007286322e-01 6.935268628357e-01 6.990968862212e-01 7.230629587189e-01 7.465271999582e-01 7.518123780490e-01 7.303282630912e-01 6.857229042249e-01 6.343595705486e-01 6.014026731797e-01 6.068735951160e-01 6.478720175206e-01 7.004622576038e-01 7.378336441945e-01 7.422385503156e-01 7.085480186994e-01 6.453540585602e-01 5.760654041293e-01 5.358836448943e-01 5.516589149508e-01 6.143689825373e-01 6.895345496834e-01 7.460824124438e-01 7.669770336440e-01 7.494786908593e-01 7.044171699434e-01 6.548979941299e-01 6.300083741485e-01 6.478147116184e-01 7.000093877567e-01 7.605286003248e-01 8.046581492623e-01 8.185459245151e-01 8.009022259794e-01 7.621848652533e-01 7.218725966079e-01 7.012713195990e-01 7.111426155285e-01 7.438873681771e-01 7.801808867109e-01 8.017865670267e-01 7.992194167441e-01 7.738589945186e-01 7.370640466006e-01 7.064046503559e-01 6.975212433963e-01 7.142883340709e-01 7.465185810662e-01 7.781621748426e-01 7.968464973229e-01 7.983827778539e-01 7.869371877068e-01 7.721333640653e-01 7.637968370039e-01 7.661401736166e-01 7.754522984798e-01 7.833076480979e-01 7.826492714261e-01 7.723463241969e-01 7.583878522421e-01 7.510071828386e-01 7.580583468578e-01 7.784955363969e-01 8.017622576895e-01 8.136261286207e-01 8.034910925425e-01 7.696004899546e-01 7.219775611996e-01 6.821742652634e-01 6.750851317053e-01 7.108454203700e-01 7.744125893234e-01 8.375113031625e-01 8.751865538513e-01 8.735974455616e-01 8.327101495649e-01 7.678779765650e-01 7.097411257225e-01 6.945784473191e-01 7.377220925017e-01 8.176447329819e-01 8.963205286732e-01 9.426376862302e-01 9.401954090688e-01 8.885240909468e-01 8.039138313299e-01 7.200111609334e-01 6.802768232840e-01 7.082554099462e-01 7.819145836957e-01 8.563869212191e-01 8.955481681662e-01 8.814197155138e-01 8.146841233886e-01 7.159087043254e-01 6.281069430046e-01 6.061434710457e-01 6.682280850178e-01 7.719590546280e-01 8.627578207714e-01 9.050861274198e-01 8.843182357939e-01 8.053685210446e-01 6.949064429826e-01 6.059868911381e-01 6.022792857050e-01 6.920427200882e-01 8.169092372244e-01 9.183347415652e-01 9.622522474847e-01 9.364080439406e-01 8.485219034592e-01 7.288469088475e-01 6.348987351892e-01 6.330515952956e-01 7.281596615295e-01 8.570577511460e-01 9.593153706553e-01 1.000899737486e+00 9.708650473901e-01 8.795180802860e-01 7.610424484531e-01 6.765151859768e-01 6.884648148162e-01 7.925953917936e-01 9.244942881208e-01 1.025987383839e+00 1.064883810583e+00 1.032193095131e+00 9.406623093003e-01 8.267485615671e-01 7.500807724891e-01 7.646405291702e-01 8.620952333431e-01 9.825100167749e-01 1.070671878164e+00 1.095439683118e+00 1.048966142274e+00 9.460627609335e-01 8.267361116298e-01 7.548981879508e-01 7.831407804917e-01 8.939129966037e-01 1.021985683412e+00 1.112145289334e+00 1.134178054208e+00 1.080586148838e+00 9.653986257484e-01 8.265040003091e-01 7.272854606685e-01 7.291229135808e-01 8.242029776159e-01 9.449267910855e-01 1.031466091912e+00 1.051582856074e+00 9.969241348727e-01 8.806930988846e-01 7.398262458677e-01 6.386245082917e-01 6.421070232122e-01 7.399743360564e-01 8.604046029072e-01 9.452150359217e-01 9.659142827700e-01 9.180514933746e-01 8.190227583789e-01 7.100479810545e-01 6.529996643878e-01 6.904163623492e-01 7.945983254656e-01 9.035781129209e-01 9.715085115630e-01 9.769367464507e-01 9.199736376531e-01 8.218349744665e-01 7.262334378257e-01 6.903070662152e-01 7.414308527466e-01 8.452767651329e-01 9.462906315362e-01 1.005735733879e+00 1.007461342943e+00 9.561414490084e-01 8.765739809719e-01 8.110592263181e-01 8.026650531649e-01 8.606616581437e-01 9.514880565764e-01 1.030489635115e+00 1.066365098583e+00 1.046824034275e+00 9.784588538692e-01 8.860901253554e-01 8.076530977268e-01
 8.111930797546e-01 8.302432117331e-01 8.832063619074e-01 9.382055661790e-01 9.652729639991e-01 9.504269737854e-01 8.999166592577e-01 8.394705582744e-01 8.054819910541e-01 8.212580445325e-01 8.750916247254e-01 9.311705061031e-01 9.566449149040e-01 9.362195248330e-01 8.759761226946e-01 8.030144958869e-01 7.577650999283e-01 7.687993602923e-01 8.252583143632e-01 8.882466591855e-01 9.228216769534e-01 9.136739323962e-01 8.677475846150e-01 8.119728034437e-01 7.827340904853e-01 8.011002137371e-01 8.529472889549e-01 9.028170581581e-01 9.206846128103e-01 8.956036626349e-01 8.390652188019e-01 7.830161583868e-01 7.661065168282e-01 8.030243098825e-01 8.686029709684e-01 9.213485323915e-01 9.304453534449e-01 8.855826741426e-01 8.133362027571e-01 7.504187252520e-01 7.342810155020e-01 7.680824136694e-01 8.252543419022e-01 8.581771579892e-01 8.450447468303e-01 7.939593094836e-01 7.338094716212e-01 7.027878164272e-01 7.212788024514e-01 7.717331111742e-01 8.170406117584e-01 8.290045092599e-01 8.003590104925e-01 7.468373727189e-01 7.033755678776e-01 7.055772746424e-01 7.574279830786e-01 8.265309597919e-01 8.738564047529e-01 8.757026583766e-01 8.301955896572e-01 7.589052978914e-01 7.041161407252e-01 7.077700797375e-01 7.717622417184e-01 8.557537297959e-01 9.156482748304e-01 9.261586985678e-01 8.849074645327e-01 8.122869957504e-01 7.482641006648e-01 7.348503558759e-01 7.806254860855e-01 8.517564633147e-01 9.054153581614e-01 9.152873548636e-01 8.774568395645e-01 8.097182727132e-01 7.471807280551e-01 7.261692058158e-01 7.549537708258e-01 8.054068675635e-01 8.397852620928e-01 8.436696188154e-01 8.202808294620e-01 7.889480079522e-01 7.579770256062e-01 7.313811146476e-01 7.004544681258e-01 6.737639671040e-01 6.597208687358e-01 6.595051652964e-01 6.667838563977e-01 6.724437954908e-01 6.702274478420e-01 6.597516903988e-01 6.463598266466e-01 6.382476378522e-01 6.415233682260e-01 6.562022688800e-01 6.761943873039e-01 6.933406932838e-01 7.019063450771e-01 7.011814179820e-01 6.957554956725e-01 6.935430005936e-01 7.018213944752e-01 7.228671852173e-01 7.523678065853e-01 7.817229957535e-01 8.021610907434e-01 8.080427757856e-01 7.985834606481e-01 7.781470128817e-01 7.551289621887e-01 7.390554947716e-01 7.362777870571e-01 7.465069596211e-01 7.631101687521e-01 7.770743059736e-01 7.814841290563e-01 7.743432000497e-01 7.590899150213e-01 7.430803589127e-01 7.339450261754e-01 7.352780214341e-01 7.444544734466e-01 7.547658633445e-01 7.628296656426e-01 7.724074398735e-01 7.747501962251e-01 7.746564275449e-01 7.809573478853e-01 8.003020935713e-01 8.313635643146e-01 8.643776816140e-01 8.863999277594e-01 8.880441528076e-01 8.684575949522e-01 8.375640328866e-01 8.139273182848e-01 8.158592503865e-01 8.480381747626e-01 8.966345374607e-01 9.388201401057e-01 9.556836991870e-01 9.400519564563e-01 8.995146134951e-01 8.554640480731e-01 8.348973213467e-01 8.529578593622e-01 8.995844574685e-01 9.475599014972e-01 9.712796075288e-01 9.589607870096e-01 9.172456842827e-01 8.707923139685e-01 8.530031681161e-01 8.832245188794e-01 9.482529159263e-01 1.013320596676e+00 1.045922316980e+00 1.029676303071e+00 9.695467524583e-01 8.936926167623e-01 8.482125217537e-01 8.704454144122e-01 9.527152483307e-01 1.049507192628e+00 1.114589532901e+00 1.163788181605e+00 1.153968013477e+00 1.121432521033e+00 1.081296750935e+00 1.050993621667e+00 1.021915355718e+00 1.021476796833e+00 1.028446439667e+00 1.037446113318e+00 1.046413938919e+00 1.053500190894e+00 1.057695945949e+00 1.059061446614e+00 1.058723495576e+00 1.058591010361e+00 1.060832784515e+00 1.066911487539e+00 1.076392358989e+00 1.086243074875e+00 1.091280965466e+00 1.085968989974e+00 1.066981756078e+00 1.035787434798e+00 9.998974004331e-01 9.715629498703e-01 9.624884330135e-01 9.762161802926e-01 1.004241775679e+00 1.029958962963e+00 1.037063424716e+00 1.016643562461e+00 9.714082002316e-01 9.169178944998e-01 8.779655653744e-01 8.763012497790e-01 9.140630527831e-01 9.711292439295e-01 1.019908279902e+00 1.040213667903e+00 1.026021779376e+00 9.867918699683e-01 9.446506260821e-01 9.249826895643e-01 9.404997958285e-01 9.813588456025e-01 1.023576080776e+00 1.048368238318e+00 1.062913217689e+00 1.046312467794e+00 1.029918775771e+00 1.007239147473e+00 9.968833891916e-01 1.012068045550e+00 1.050121481002e+00 1.094045020534e+00 1.123766510575e+00 1.126824879193e+00 1.104001170178e+00 1.070042270444e+00 1.048408520792e+00 1.058608825652e+00 1.101960249897e+00 1.160000414311e+00 1.207005999559e+00 1.223522663497e+00 1.203579471110e+00 1.156526758937e+00 1.104491881393e+00 1.073489298711e+00 1.078177790726e+00 1.110964447363e+00 1.147944515487e+00 1.164891574695e+00 1.149233197784e+00 1.104667446721e+00 1.050256972042e+00 1.013056946617e+00 1.012527801434e+00 1.045373180677e+00 1.087681905511e+00 1.111757722947e+00 1.100460756444e+00 1.053579032912e+00 9.888529701583e-01 9.373918824250e-01 9.283615786930e-01 9.665950974207e-01 1.027648160377e+00 1.077016601870e+00 1.090333910271e+00 1.097223479323e+00 1.067887221222e+00 1.040234972672e+00 1.023137777123e+00 1.008292018672e+00 9.961112254751e-01 9.765873135608e-01 9.471011970473e-01 9.195177350758e-01 9.053307546164e-01 9.079875337310e-01 9.205129758977e-01 9.308400322084e-01 9.296602704537e-01 9.151862430314e-01 8.931672508896e-01 8.727822699382e-01 8.602809061098e-01 8.545110801478e-01 8.482369561389e-01 8.342073499388e-01 8.112839010149e-01 7.866697099969e-01 7.724056930695e-01 7.766248120397e-01 7.955872116905e-01 8.148127159009e-01 8.181552668112e-01 7.969446310593e-01 7.552927114469e-01 7.111173638276e-01 6.899244583101e-01 7.076598601597e-01 7.554130825590e-01 8.065803344327e-01 8.357125883545e-01 8.297648119637e-01 7.915266365214e-01 7.392333708046e-01 7.008618756728e-01 6.981715293243e-01 7.280447054360e-01 7.649740916968e-01 7.813489866988e-01 7.620158504885e-01 7.089626301967e-01 6.584701978328e-01 6.334722570067e-01 6.609910596206e-01 7.201503766177e-01 7.768091917712e-01 8.063555848296e-01 7.795763073929e-01 6.957104671624e-01 5.949992940805e-01 5.454256863682e-01 5.916910516007e-01 6.936911370690e-01 7.825386690334e-01 8.157373091067e-01 7.816621175436e-01 6.977993612033e-01 6.124972133913e-01 5.922710951123e-01 6.591923682907e-01 7.605386855781e-01 8.331253404224e-01 8.409852121407e-01 7.775370660211e-01 6.664542031011e-01 5.674625024473e-01 5.603570839596e-01 6.548760437632e-01 7.753370990024e-01 8.540766141750e-01 8.586999902434e-01 7.877356765449e-01 6.710624877284e-01 5.758618161641e-01 5.824308425391e-01 6.868725262702e-01 8.071329829170e-01 8.777537350553e-01 8.699049864063e-01 7.867471970343e-01 6.654715366431e-01 5.830890741132e-01 6.163364284751e-01 7.389206484108e-01 8.625386165787e-01 9.261832172166e-01 9.074278292855e-01 8.172415383659e-01 6.519195490404e-01 5.458471713947e-01 5.772921101030e-01 7.102715521546e-01 8.427240660943e-01 9.111926177233e-01 8.922091346887e-01 7.938737637912e-01 6.579033375378e-01 5.666114859737e-01 5.996221986945e-01 7.229853101959e-01 8.433926122672e-01 9.017659365898e-01 8.781084310932e-01 7.852851608169e-01 6.711659803970e-01 6.163150735775e-01 6.733874091095e-01 7.946445581610e-01 9.000254385621e-01 9.406657079826e-01 9.027022382002e-01 8.047074258107e-01 6.998387947638e-01 6.651884315485e-01 7.338698456795e-01 8.500103611815e-01 9.402567711285e-01 9.622984481866e-01 9.078613071275e-01 8.021755548487e-01 7.061531279408e-01 6.958608885200e-01 7.845921465506e-01 9.043373281532e-01 9.848537151652e-01 9.889968851589e-01 9.133471311646e-01 7.892382586852e-01 6.875833614897e-01 6.949751631525e-01 8.279196449170e-01 9.909271957145e-01 1.125787826318e+00 1.192950320588e+00 1.177203128777e+00 1.084820708019e+00 9.448240750347e-01 8.011022889738e-01 7.261747374899e-01 7.732205850891e-01 9.010446700515e-01 1.029163565124e+00 1.101369345865e+00 1.094473204661e+00 1.014198312794e+00 8.948512041700e-01 7.988898904108e-01 7.916316738218e-01 8.770391122277e-01 9.933805120952e-01 1.078361224513e+00 1.098256084748e+00 1.048153903261e+00 9.499699116161e-01 8.511154438535e-01 8.110285462355e-01 8.564872880264e-01 9.524092535509e-01 1.041684362615e+00 1.085256053818e+00 1.070497442872e+00 1.009493581936e+00 9.355330902540e-01 8.922102817283e-01 9.067364198585e-01 9.660486962276e-01 1.030653398807e+00 1.065169141210e+00 1.053414600645e+00 1.001071437368e+00 9.336763230774e-01 8.884832448087e-01 8.934117855721e-01 9.440135941219e-01 1.008461959359e+00 1.053174541710e+00 1.059291283326e+00 1.026549601130e+00 9.712395697963e-01 9.167040008226e-01 9.120957737787e-01 9.641756257915e-01 1.043158646932e+00 1.113385090013e+00 1.150750056506e+00 1.146763790873e+00 1.107502696388e+00 1.050695820504e+00 1.000248101872e+00 9.765088109730e-01 9.853564368338e-01 1.016012148047e+00 1.050462335058e+00 1.074686344617e+00 1.083997890030e+00 1.082513285390e+00 1.079050746992e+00 1.081286648587e+00 1.090950071300e+00 1.103169881024e+00 1.110232980232e+00 1.106793378647e+00 1.093506638186e+00 1.077437700573e+00 1.068926650856e+00 1.075779238591e+00 1.098117238239e+00 1.128015525995e+00 1.154225917523e+00 1.168239326587e+00 1.168299701815e+00 1.160171680160e+00 1.154450171747e+00 1.160889312486e+00 1.182312653740e+00 1.212390742636e+00 1.239183689290e+00 1.251571756940e+00 1.244683947930e+00 1.222548572791e+00 1.197251085336e+00 1.184095339308e+00 1.193377954275e+00 1.223512311490e+00 1.261426875368e+00 1.289832632354e+00 1.295467571768e+00 1.274456977948e+00 1.234249051863e+00 1.192042302562e+00 1.168539108829e+00 1.177151181005e+00 1.215129253189e+00 1.265280630850e+00 1.306311522394e+00 1.322708531353e+00 1.309788919546e+00 1.274659271503e+00 1.233783490559e+00 1.206575675293e+00 1.205653447286e+00 1.229281672821e+00 1.262898818374e+00 1.288260797133e+00 1.292560934147e+00 1.273170361930e+00 1.238173351735e+00 1.203043928021e+00 1.183584111531e+00 1.187177801302e+00 1.208248441979e+00 1.232239140996e+00 1.244404531936e+00 1.237047146637e+00 1.212572101504e+00 1.182335388337e+00 1.161406988218e+00 1.160191905807e+00 1.177613462041e+00 1.201675089551e+00 1.216999385372e+00 1.213282166050e+00 1.190523940980e+00 1.160025596510e+00 1.140366313961e+00 1.147689049813e+00 1.184499901559e+00 1.236677310788e+00 1.281570960666e+00 1.299072079660e+00 1.279115914527e+00 1.225311976674e+00 1.155659272243e+00 1.099024808081e+00 1.083321638248e+00 1.117318157820e+00 1.183344768819e+00 1.250389215412e+00 1.291443038465e+00 1.292619723935e+00 1.255677676243e+00 1.197268223276e+00 1.144453298163e+00 1.123598148821e+00 1.144436790728e+00 1.192937474639e+00 1.241673326549e+00 1.265799608135e+00 1.252644646586e+00 1.204903367519e+00 1.140025061723e+00 1.085300187737e+00 1.065715218415e+00 1.087618750265e+00 1.133593606678e+00 1.175109493073e+00 1.188502369175e+00 1.163554261916e+00 1.106068997790e+00 1.037046499709e+00 9.867913469021e-01 9.798977018476e-01 1.017079973633e+00 1.074219513954e+00 1.120087993881e+00 1.132293331080e+00 1.103896115428e+00 1.044939376235e+00 9.810183631908e-01 9.455033963232e-01 9.606895558732e-01 1.019740420376e+00 1.092451353401e+00 1.146376105891e+00 1.160687448193e+00 1.130598929927e+00 1.068051197182e+00 1.000009628136e+00 9.606968632482e-01 9.729172420776e-01 1.030130316400e+00 1.102363146369e+00 1.157549640093e+00 1.175443097974e+00 1.151900765721e+00 1.099047287489e+00 1.042695733388e+00 1.013809217451e+00 1.031380611559e+00 1.088445342451e+00 1.158219179379e+00 1.212138569866e+00 1.232069470081e+00 1.214295359998e+00 1.169386349742e+00 1.119052527000e+00 1.088305470218e+00 1.092447394965e+00 1.127131229184e+00 1.172074555892e+00 1.204333323681e+00 1.209057920760e+00 1.184024222793e+00 1.139809452184e+00 1.096345861368e+00 1.074616568544e+00 1.084860613452e+00 1.119683991396e+00 1.159435624283e+00 1.183971134961e+00 1.181372192051e+00 1.151456311753e+00 1.105555058139e+00 1.062763448745e+00 1.041771937903e+00 1.050126953301e+00 1.079162898754e+00 1.110017300706e+00 1.124539127056e+00 1.113019331008e+00 1.077251953137e+00 1.030159504798e+00 9.917237259119e-01 9.799322355436e-01 9.996517364145e-01 1.038998427316e+00 1.077348566925e+00 1.096418406965e+00 1.087039371860e+00 1.051579545356e+00 1.003670654019e+00 9.647775383454e-01 9.555847395283e-01 9.839137038775e-01 1.039536412006e+00 1.101863218279e+00 1.151391034207e+00 1.176423544350e+00 1.174870370021e+00 1.153378652757e+00 1.124748327519e+00 1.103331574949e+00 1.099195087421e+00 1.113756614809e+00 1.140110951094e+00 1.167783871972e+00 1.187968698460e+00 1.196529421910e+00 1.194459625692e+00 1.186369806857e+00 1.178046971709e+00 1.173912678671e+00 1.175407201139e+00 1.181144341619e+00 1.188327618762e+00 1.194500485703e+00 1.198611596104e+00 1.200933935911e+00 1.202281829640e+00 1.203058423251e+00 1.202723817242e+00 1.200073522170e+00 1.194031126433e+00 1.184497457925e+00 1.172745862789e+00 1.161026224612e+00 1.151606055540e+00 1.145606863216e+00 1.142343230958e+00 1.139623053883e+00 1.134751744409e+00 1.125803800478e+00 1.112509868565e+00 1.096321460187e+00 1.079760140324e+00 1.065253464473e+00 1.054057787463e+00 1.045926985412e+00 1.039612965135e+00 1.033995131109e+00 1.029089076943e+00 1.026237717701e+00 1.027410618141e+00 1.033799373108e+00 1.044506837312e+00 1.056329924557e+00 1.064727829306e+00 1.065646171479e+00 1.057382372822e+00 1.041695946274e+00 1.023881387141e+00 1.011275702059e+00 1.010323395150e+00 1.023358608781e+00 1.047060922133e+00 1.073851080418e+00 1.095194218498e+00 1.104863870971e+00 1.101068147242e+00 1.087100339457e+00 1.070439356318e+00 1.060181115729e+00 1.063224382018e+00 1.080879326264e+00 1.108229937410e+00 1.136718391045e+00 1.158038844203e+00 1.167284221889e+00 1.164429130369e+00 1.154032603666e+00 1.143345485587e+00 1.139166418485e+00 1.144509435160e+00 1.157105019465e+00 1.170641461854e+00 1.178072980574e+00 1.175083265913e+00 1.162256731890e+00 1.145432261634e+00 1.133795103356e+00 1.135794475837e+00 1.154494981934e+00 1.185291136434e+00 1.217801536115e+00 1.240445648583e+00 1.244912900399e+00 1.229074958865e+00 1.198124680190e+00 1.163708844682e+00 1.140519170437e+00 1.140118020227e+00 1.164689474959e+00 1.205599522554e+00 1.247978704395e+00 1.277407758498e+00 1.284699005790e+00 1.268083448645e+00 1.233436672765e+00 1.192764637157e+00 1.160628237489e+00 1.148589208937e+00 1.159868318226e+00 1.188081957830e+00 1.221172009484e+00 1.247223735311e+00 1.258631331966e+00 1.253699424139e+00 1.236367474437e+00 1.214555462988e+00 1.197481886947e+00 1.192475681257e+00 1.202308725479e+00 1.224448658433e+00 1.252475515906e+00 1.278523601061e+00 1.295523312650e+00 1.298637131387e+00 1.286096056876e+00 1.259778686165e+00 1.225434020003e+00 1.192255618028e+00 1.170945489905e+00 1.169863171075e+00 1.190652069803e+00 1.226404861043e+00 1.264022569428e+00 1.289190496522e+00 1.291078761593e+00 1.265764082497e+00 1.218249965384e+00 1.162778147131e+00 1.120054210328e+00 1.109140432354e+00 1.136120132017e+00 1.189126266944e+00 1.245306000088e+00 1.282340076939e+00 1.286348957342e+00 1.255500160534e+00 1.201032484399e+00 1.145423487034e+00 1.115171078480e+00 1.126678201770e+00 1.174297703487e+00 1.233878665785e+00 1.277520282710e+00 1.285712566512e+00 1.253181138144e+00 1.190942661922e+00 1.125518100709e+00 1.091370793312e+00 1.112043894543e+00 1.181480866330e+00 1.268308672459e+00 1.336699118533e+00 1.361485921961e+00 1.334065140521e+00 1.264373892779e+00 1.180890312222e+00 1.125007590854e+00 1.131425738832e+00 1.201351340836e+00 1.301027276527e+00 1.387128580447e+00 1.427272975143e+00 1.407240235939e+00 1.332633731601e+00 1.229229830487e+00 1.140048357630e+00 1.110015184450e+00 1.154795274841e+00 1.246009777254e+00 1.335595037044e+00 1.384163737408e+00 1.371839440872e+00 1.300179267406e+00 1.192472769642e+00 1.092032869827e+00 1.049179431238e+00 1.087621993664e+00 1.181533754666e+00 1.279651871669e+00 1.338613251796e+00 1.335373069497e+00 1.268621265110e+00 1.158598824841e+00 1.046221203704e+00 9.835709558582e-01 1.002593021074e+00 1.084483059083e+00 1.178281423520e+00 1.238405566976e+00 1.239982789460e+00 1.180326836637e+00 1.078407626001e+00 9.738474695693e-01 9.175731085164e-01 9.404219880322e-01 1.023149149640e+00 1.116082979559e+00 1.175874315379e+00 1.179628007893e+00 1.126037734731e+00 1.034883399638e+00 9.455922617189e-01 9.062747888770e-01 9.422578806558e-01 1.031849201936e+00 1.128273925341e+00 1.191981079968e+00 1.202187340966e+00 1.157539381322e+00 1.075025457967e+00 9.877258176528e-01 9.360141366412e-01 9.451943467870e-01 1.004798256597e+00 1.079278196305e+00 1.134532487103e+00 1.151700298180e+00 1.129280107443e+00 1.081131035784e+00 1.031660337433e+00 1.005883823765e+00 1.015262049429e+00 1.050394276201e+00 1.089195608031e+00 1.111324892934e+00 1.107187237609e+00 1.080277707243e+00 1.045033459732e+00 1.020310334198e+00 1.019011072157e+00 1.039557999395e+00 1.067105602800e+00 1.083198898912e+00 1.075224655903e+00 1.041357696350e+00 9.914089981631e-01 9.439038579416e-01 9.182101468728e-01 9.230102166973e-01 9.499950776238e-01 9.800766358704e-01 9.951558694129e-01 9.860908861941e-01 9.552039824381e-01 9.150025503569e-01 8.831418712676e-01 8.733382271291e-01 8.865852593987e-01 9.108704174769e-01 9.299616692258e-01 9.327564777989e-01 9.180078361724e-01 8.943464985200e-01 8.760422529133e-01 8.747784788981e-01 8.914413727032e-01 9.150698406539e-01 9.301310507126e-01 9.254429373413e-01 8.999389385401e-01 8.645458789371e-01 8.392656066749e-01 8.431342297593e-01 8.801696278920e-01 9.351004462410e-01 9.838138478523e-01 1.006269385089e+00 9.938383959816e-01 9.523873914231e-01 9.025152072064e-01 8.741832602179e-01 8.905442383306e-01 9.491072765122e-01 1.023088375598e+00 1.080139378269e+00 1.096820586190e+00 1.064344253269e+00 9.906152865889e-01 9.012349440848e-01 8.363063853546e-01 8.320763685764e-01 8.900165619638e-01 9.745215008683e-01 1.043007418086e+00 1.066407446404e+00 1.033835072037e+00 9.529440879710e-01 8.505086793154e-01 7.704957693181e-01 7.560719174313e-01 8.117983284553e-01 8.979530874192e-01 9.680793065495e-01 9.926405667172e-01 9.624931847671e-01 8.883246913286e-01 8.004626154005e-01 7.439834219399e-01 7.543938079712e-01 8.234668235434e-01 9.080862822005e-01 9.664362931852e-01 9.744984205763e-01 9.279734797631e-01 8.424683148524e-01 7.540702166992e-01 7.122023826071e-01 7.467910868293e-01 8.361700905199e-01 9.317222608983e-01 9.944926188533e-01 1.005483989461e+00 9.653482778505e-01 8.936164212751e-01 8.266611908689e-01 8.054523387382e-01 8.467856087878e-01 9.276351299668e-01 1.007945790170e+00 1.056585065125e+00 1.060080269756e+00 1.023170936293e+00 9.671955237104e-01 9.243451065564e-01 9.224889089593e-01 9.653045331490e-01 1.029964780778e+00 1.085771964780e+00 1.111162943185e+00 1.100365319160e+00 1.064031177449e+00 1.025714317902e+00 1.011934723272e+00 1.035987512194e+00 1.088031592242e+00 1.143127800860e+00 1.177391165400e+00 1.178702034031e+00 1.150599108559e+00 1.111265754392e+00 1.086798261907e+00 1.096976461626e+00 1.140835651128e+00 1.196993218525e+00 1.237993618771e+00 1.244238109783e+00 1.211254103118e+00 1.151990009946e+00 1.094648659888e+00 1.071930669196e+00 1.100091895795e+00 1.164902235711e+00 1.232501037921e+00 1.270581032982e+00 1.261445950814e+00 1.206995275321e+00 1.130144649391e+00 1.071116966905e+00 1.069660637985e+00 1.134487774577e+00 1.234435672363e+00 1.323913007477e+00 1.367490711303e+00 1.349498524982e+00 1.276833559106e+00 1.180113000943e+00 1.109693846102e+00 1.113131344674e+00 1.196195657415e+00 1.316801228785e+00 1.420599291416e+00 1.468238731462e+00 1.443202658533e+00 1.353403311919e+00 1.232522219469e+00 1.137642906656e+00 1.126821602564e+00 1.211840554119e+00 1.345896551866e+00 1.466958949978e+00 1.530837222595e+00 1.518703292655e+00 1.437203286111e+00 1.318350365012e+00 1.216384332585e+00 1.188398761795e+00 1.252486802913e+00 1.370385091228e+00 1.483176276917e+00 1.546161598523e+00 1.539353684065e+00 1.467928515641e+00 1.360843565670e+00 1.265941181194e+00 1.231867705775e+00 1.274862786009e+00 1.364695139904e+00 1.451403533847e+00 1.495871531945e+00 1.481708142634e+00 1.416818275617e+00 1.331389618978e+00 1.269667845228e+00 1.268348873859e+00 1.329571635453e+00 1.419673540780e+00 1.495655538587e+00 1.527585821363e+00 1.506893035843e+00 1.447303518951e+00 1.381208548482e+00 1.347898384438e+00 1.371111298158e+00 1.441210821381e+00 1.523264438758e+00 1.580302126411e+00 1.589685114353e+00 1.549168033006e+00 1.477327101176e+00 1.408980112908e+00 1.381349557998e+00 1.411386749300e+00 1.482848629246e+00 1.559080428010e+00 1.605700523365e+00 1.604416153160e+00 1.557495003847e+00 1.487032182545e+00 1.428397062861e+00 1.414250579125e+00 1.453354650902e+00 1.523873935461e+00 1.589408277653e+00 1.619376541547e+00 1.600197147836e+00 1.538636586727e+00 1.460359619166e+00 1.402078755884e+00 1.393697869771e+00 1.437682329320e+00 1.506936907146e+00 1.563851008477e+00 1.579639961440e+00 1.543585961063e+00 1.465355865565e+00 1.373318841808e+00 1.306471743801e+00 1.295328195180e+00 1.340123088576e+00 1.410714402284e+00 1.468719897531e+00 1.487016145809e+00 1.457377603759e+00 1.391199168240e+00 1.316056893734e+00 1.265900532435e+00 1.262927526617e+00 1.301932492463e+00 1.354842593624e+00 1.390179608539e+00 1.388388032763e+00 1.347801827730e+00 1.284557685392e+00 1.227363791639e+00 1.204545442543e+00 1.225922695593e+00 1.275339373737e+00 1.322866848243e+00 1.342746650865e+00 1.323952506017e+00 1.273415382297e+00 1.214335957821e+00 1.177923163000e+00 1.186313317571e+00 1.236301981443e+00 1.301845704360e+00 1.351981894704e+00 1.365971416985e+00 1.339743205469e+00 1.286771530114e+00 1.234377418802e+00 1.212600473681e+00 1.236206051488e+00 1.293603420162e+00 1.355682021314e+00 1.393773687793e+00 1.391660658319e+00 1.349928283752e+00 1.285677837153e+00 1.227579854352e+00 1.203455492380e+00 1.223004393265e+00 1.270615354956e+00 1.317126951018e+00 1.337222037307e+00 1.319648043161e+00 1.270210271481e+00 1.209903226752e+00 1.167085803121e+00 1.162119325462e+00 1.192655397631e+00 1.234947048589e+00 1.259887419168e+00 1.247808135238e+00 1.195718064500e+00 1.119316768158e+00 1.050212231640e+00 1.023142225556e+00 1.051802108236e+00 1.115529929580e+00 1.175296474057e+00 1.196935030099e+00 1.162678728662e+00 1.074865720948e+00 9.580051345753e-01 8.590495610748e-01 8.320020338537e-01 8.927849742172e-01 9.999778728594e-01 1.096828007997e+00 1.144084359628e+00 1.125563171654e+00 1.047364230920e+00 9.383218445658e-01 8.491215874304e-01 8.337053498311e-01 9.029330916461e-01 1.012309038046e+00 1.106541674064e+00 1.149197717894e+00 1.126882018545e+00 1.048245348313e+00 9.438624423516e-01 8.632685139744e-01 8.538361950417e-01 9.195259768913e-01 1.016554842168e+00 1.094224275303e+00 1.120140987199e+00 1.084205205791e+00 9.980293515820e-01 8.948948579584e-01 8.252020193290e-01 8.308614157972e-01 9.058089986615e-01 1.003077176739e+00 1.076140145174e+00 1.098506267187e+00 1.065383751352e+00 9.924193400400e-01 9.133381420947e-01 8.700554966968e-01 8.869441874798e-01 9.488804307074e-01 1.016011429871e+00 1.052789107531e+00 1.041565415629e+00 9.852778066141e-01 9.073285823662e-01 8.473296544067e-01 8.426016314484e-01 8.971196289145e-01 9.771778110036e-01 1.040702439904e+00 1.059267557048e+00 1.024357763500e+00 9.486609098616e-01 8.662884597967e-01 8.251939139162e-01 8.571689495645e-01 9.462305719090e-01 1.045443828470e+00 1.112564232427e+00 1.124429695536e+00 1.079105141096e+00 9.964665741799e-01 9.176051709471e-01 8.925960352158e-01 9.450264335615e-01 1.048311285718e+00 1.152514803772e+00 1.217178560288e+00 1.222114410608e+00 1.168675783494e+00 1.080162700312e+00 1.000196840353e+00 9.784335430312e-01 1.035282788745e+00 1.142502597884e+00 1.250747530839e+00 1.320701804158e+00 1.333277871009e+00 1.290399109655e+00 1.213845420447e+00 1.141175209934e+00 1.112088653293e+00 1.143403001512e+00 1.215542101671e+00 1.289711430100e+00 1.332645273970e+00 1.328614386202e+00 1.282097763276e+00 1.216323179543e+00 1.166514182774e+00 1.162863155061e+00 1.209115100485e+00 1.279527826322e+00 1.338088879618e+00 1.357669281821e+00 1.328736297709e+00 1.261782453105e+00 1.186209145228e+00 1.141945183244e+00 1.157829460660e+00 1.228777743478e+00 1.320137526432e+00 1.392604752565e+00 1.419777633355e+00 1.394002303348e+00 1.327146925397e+00 1.248490384863e+00 1.196408740356e+00 1.199005360119e+00 1.253528039944e+00 1.329106286529e+00 1.389125585977e+00 1.408910293274e+00 1.382320058253e+00 1.322545110120e+00 1.259101657599e+00 1.227548721172e+00 1.249470359949e+00 1.316443326426e+00 1.397032578396e+00 1.457572715755e+00 1.476725609828e+00 1.450817629017e+00 1.394356588464e+00 1.336678877219e+00 1.311450583156e+00 1.338089367530e+00 1.408082887256e+00 1.491852535600e+00 1.557386442496e+00 1.583543023428e+00 1.565060590269e+00 1.512809296752e+00 1.450733102737e+00 1.407886410933e+00 1.404790703101e+00 1.441190188534e+00 1.497044452913e+00 1.545799742575e+00 1.567404326051e+00 1.554737026686e+00 1.514676804520e+00 1.465411214174e+00 1.429645843603e+00 1.424105598447e+00 1.450250086980e+00 1.494034687101e+00 1.534885062580e+00 1.555890054373e+00 1.549703855973e+00 1.519981773980e+00 1.479433903767e+00 1.444891961107e+00 1.430028666815e+00 1.438623726259e+00 1.463061069849e+00 1.489191085921e+00 1.503574156642e+00 1.498754190980e+00 1.475276500608e+00 1.440918525971e+00 1.407673738177e+00 1.386959788620e+00 1.384614921613e+00 1.398343070673e+00 1.419401475968e+00 1.437105396902e+00 1.443306429308e+00 1.435046323680e+00 1.415240634460e+00 1.391719255518e+00 1.374630099153e+00 1.372612847867e+00 1.388950287862e+00 1.419723839575e+00 1.455305105247e+00 1.484003952968e+00 1.495898594382e+00 1.485769815138e+00 1.454760399061e+00 1.410868412054e+00 1.367698996508e+00 1.340555170935e+00 1.340048235191e+00 1.366135955946e+00 1.407471064462e+00 1.446733242874e+00 1.467713866568e+00 1.460631898269e+00 1.424957862963e+00 1.370043992058e+00 1.313468094821e+00 1.275568256613e+00 1.270099908211e+00 1.295936007131e+00 1.337357124822e+00 1.372907737388e+00 1.384982739967e+00 1.365434129818e+00 1.317573032463e+00 1.255385283314e+00 1.199590666515e+00 1.169368482327e+00 1.171706451451e+00 1.196711248378e+00 1.223915141629e+00 1.233379863428e+00 1.213675992579e+00 1.165119115165e+00 1.099885620917e+00 1.038936544415e+00 1.004059925044e+00 1.005656955154e+00 1.035331933018e+00 1.071869885115e+00 1.094017377813e+00 1.089203177656e+00 1.056693877949e+00 1.007218541302e+00 9.596459415867e-01 9.334228122598e-01 9.376256772320e-01 9.647265702232e-01 9.961385275480e-01 1.013293033896e+00 1.005487127446e+00 9.727938845998e-01 9.257914335036e-01 8.825149027807e-01 8.611649497459e-01 8.697972497719e-01 9.009265324807e-01 9.371408689741e-01 9.614330062720e-01 9.639191822877e-01 9.438885153244e-01 9.090845083186e-01 8.728010209159e-01 8.486788829641e-01 8.441527865527e-01 8.566823001086e-01 8.762909261919e-01 8.919755998574e-01 8.967382722747e-01 8.894195993680e-01 8.737574334631e-01 8.558565109121e-01 8.409693224825e-01 8.310505530720e-01 8.244708025470e-01 8.178940022736e-01 8.088609134862e-01 7.973840954898e-01 7.857110810712e-01 7.766183170563e-01 7.712555423447e-01 7.680936636736e-01 7.638009465927e-01 7.555029487394e-01 7.429348087371e-01 7.292200843664e-01 7.195752717220e-01 7.182065649792e-01 7.249852877343e-01 7.346091120435e-01 7.390670354312e-01 7.315856434518e-01 7.101173043698e-01 6.791551730397e-01 6.493459088620e-01 6.335247420059e-01 6.390097364170e-01 6.614321159527e-01 6.869092029736e-01 7.000100711624e-01 6.905605126681e-01 6.573476524424e-01 6.099693496527e-01 5.687313622854e-01 5.578334173342e-01 5.882566349387e-01 6.468523164517e-01 7.080530729605e-01 7.498920882277e-01 7.606368378827e-01 7.404589984530e-01 7.019403963713e-01 6.686529492995e-01 6.666113311213e-01 7.066047926061e-01 7.747510442816e-01 8.444242349143e-01 8.919082243991e-01 9.033090908195e-01 8.762811953562e-01 8.203921787001e-01 7.566412950704e-01 7.131504387381e-01 7.117525294280e-01 7.511851411188e-01 8.085042358866e-01 8.569447936681e-01 8.784074172997e-01 8.668638046462e-01 8.280240716294e-01 7.776800254788e-01 7.373990207854e-01 7.251430574493e-01 7.440227493171e-01 7.808994365352e-01 8.170835910591e-01 8.390591764720e-01 8.427120736042e-01 8.329423556554e-01 8.203888958157e-01 8.157763585111e-01 8.237554369027e-01 8.403319559038e-01 8.560960048361e-01 8.624813280115e-01 8.566499648748e-01 8.433448722290e-01 8.332701831950e-01 8.376736845740e-01 8.611759535880e-01 8.980888114800e-01 9.357153607582e-01 9.612838530409e-01 9.676067524195e-01 9.558558358478e-01 9.356613994414e-01 9.218916425529e-01 9.276489284753e-01 9.562192911066e-01 9.986208337471e-01 1.039152053924e+00 1.063457677953e+00 1.064143571958e+00 1.043154465862e+00 1.011491281563e+00 9.858175761442e-01 9.811924324790e-01 1.002445060286e+00 1.041104806857e+00 1.081082722384e+00 1.107440996012e+00 1.112359556982e+00 1.097344647455e+00 1.072422870352e+00 1.052332225960e+00 1.049821778397e+00 1.068647286288e+00 1.101574362544e+00 1.135286990246e+00 1.157643689017e+00 1.162759532578e+00 1.152653027453e+00 1.135850224644e+00 1.123420143249e+00 1.123313674279e+00 1.136007132379e+00 1.154562807844e+00 1.169092543427e+00 1.172336055313e+00 1.163352312252e+00 1.148180022226e+00 1.137291545175e+00 1.140188133524e+00 1.159603569397e+00 1.189411815269e+00 1.217985910718e+00 1.234301076504e+00 1.233078776404e+00 1.217291771713e+00 1.197587733094e+00 1.188158365628e+00 1.199585635414e+00 1.232304630188e+00 1.275940540723e+00 1.315022825047e+00 1.336366838197e+00 1.334253459116e+00 1.312518925400e+00 1.283653086329e+00 1.264399369615e+00 1.267958051192e+00 1.296298775932e+00 1.338781909119e+00 1.378204563699e+00 1.399245058123e+00 1.394449724361e+00 1.366924149084e+00 1.329905673176e+00 1.302688482038e+00 1.302175905327e+00 1.333256805916e+00 1.385429088687e+00 1.438901401808e+00 1.474326082720e+00 1.479925547894e+00 1.454874360096e+00 1.409747291562e+00 1.363961505434e+00 1.339124224466e+00 1.348518204721e+00 1.388990800804e+00 1.442754927246e+00 1.487141546786e+00 1.504123418947e+00 1.485614298611e+00 1.435241041616e+00 1.367737171459e+00 1.305390813303e+00 1.270023063151e+00 1.271789202070e+00 1.302702920380e+00 1.341753894883e+00 1.366495379991e+00 1.362016903914e+00 1.325085763467e+00 1.264937159558e+00 1.201246687619e+00 1.157976953280e+00 1.151897300690e+00 1.181727555476e+00 1.228789600976e+00 1.268506576870e+00 1.281773590708e+00 1.260813751755e+00 1.210945174813e+00 1.149709992067e+00 1.102162823750e+00 1.089838046807e+00 1.116971010803e+00 1.166848506549e+00 1.212773894791e+00 1.231655871424e+00 1.211833583483e+00 1.156149998955e+00 1.082663694763e+00 1.021777746565e+00 1.004592271931e+00 1.042077396245e+00 1.115149818948e+00 1.189067294376e+00 1.232881992186e+00 1.229023023872e+00 1.176348835057e+00 1.091447137820e+00 1.008276333246e+00 9.694520882837e-01 1.000485337484e+00 1.086393295893e+00 1.184894338658e+00 1.254901899455e+00 1.270269290430e+00 1.222713398666e+00 1.122711066893e+00 1.000885466695e+00 9.068671576479e-01 8.903686326852e-01 9.586165295222e-01 1.067521108931e+00 1.162827957063e+00 1.207323654727e+00 1.184827163913e+00 1.099107921729e+00 9.741397317762e-01 8.551417972446e-01 7.995049063440e-01 8.363686034014e-01 9.330430620176e-01 1.030754408357e+00 1.085536822083e+00 1.076399033497e+00 1.003352848675e+00 8.867719036406e-01 7.687330388520e-01 7.069848351418e-01 7.362312144829e-01 8.270714562182e-01 9.202531746167e-01 9.716326189778e-01 9.605754640542e-01 8.875790169825e-01 7.741431061156e-01 6.656288687316e-01 6.244901396934e-01 6.801901648597e-01 7.906054125278e-01 8.944324427137e-01 9.516983915000e-01 9.455191521343e-01 8.787043267762e-01 7.734502716529e-01 6.730860806821e-01 6.336930942783e-01 6.804522704241e-01 7.766703985316e-01 8.674097054709e-01 9.161380618951e-01 9.083473311782e-01 8.487818455593e-01 7.605074701848e-01 6.833182828706e-01 6.597025404815e-01 7.000744441581e-01 7.710435787691e-01 8.292705123424e-01 8.468197637254e-01 8.157299868245e-01 7.477832620802e-01 6.744441681394e-01 6.398579169154e-01 6.710109261935e-01 7.485635219024e-01 8.281140205765e-01 8.732212465114e-01 8.653968356617e-01 8.046852165310e-01 7.106515990152e-01 6.244535721389e-01 5.989478949253e-01 6.537145409249e-01 7.498677508435e-01 8.344780986239e-01 8.724416395367e-01 8.492235698894e-01 7.693524738244e-01 6.581599089305e-01 5.661189995879e-01 5.551918709945e-01 6.347350506744e-01 7.479920186031e-01 8.387824823293e-01 8.762052577376e-01 8.516318485261e-01 7.769801852860e-01 6.866793733451e-01 6.359682387496e-01 6.688650599040e-01 7.688216710637e-01 8.806269898357e-01 9.582982985578e-01 9.773659513675e-01 9.338217381423e-01 8.441687692149e-01 7.474181715737e-01 6.999625572285e-01 7.385684560479e-01 8.387417374413e-01 9.440752481543e-01 1.010035584495e+00 1.014331704043e+00 9.560936901006e-01 8.564505115358e-01 7.606490244171e-01 7.286325337447e-01 7.889149667752e-01 9.050376139454e-01 1.018187667828e+00 1.086500664217e+00 1.091084833048e+00 1.034541639987e+00 9.409590903016e-01 8.553334083036e-01 8.299517188764e-01 8.847032247430e-01 9.860405276819e-01 1.081645755673e+00 1.133065596780e+00 1.123407284671e+00 1.057057409880e+00 9.594190488526e-01 8.747224086842e-01 8.499583419087e-01 8.980666481998e-01 9.842227211199e-01 1.059348680352e+00 1.089074917437e+00 1.060935816557e+00 9.848465035913e-01 8.932607145917e-01 8.359013197460e-01 8.527125947516e-01 9.355601303218e-01 1.037071195038e+00 1.110414400863e+00 1.128064839786e+00 1.084615482860e+00 9.973255346136e-01 9.066019284651e-01 8.670122226992e-01 9.112258398524e-01 1.016386900459e+00 1.128880166364e+00 1.203447335380e+00 1.216128840901e+00 1.165243979717e+00 1.071597138323e+00 9.781214107655e-01 9.388381123219e-01 9.828880001458e-01 1.085624871192e+00 1.194183050345e+00 1.264484385623e+00 1.273809012398e+00 1.221746489679e+00 1.129732201229e+00 1.039039608437e+00 9.983877514934e-01 1.032188316443e+00 1.117716225893e+00 1.206976856026e+00 1.259212372137e+00 1.253879635738e+00 1.192522321831e+00 1.098425580473e+00 1.013724292052e+00 9.843489163357e-01 1.027317386589e+00 1.114408295608e+00 1.198296333975e+00 1.241932348218e+00 1.228695203845e+00 1.163540526425e+00 1.072412088714e+00 9.980023651452e-01 9.820765758297e-01 1.033962008430e+00 1.121906368969e+00 1.201291640629e+00 1.239737863374e+00 1.224771907934e+00 1.164193228972e+00 1.084234549767e+00 1.022935230861e+00 1.012136430468e+00 1.053782858393e+00 1.118587635368e+00 1.169493902329e+00 1.181360777013e+00 1.147940166427e+00 1.082674522948e+00 1.015900461711e+00 9.840502837619e-01 1.006844705855e+00 1.070537543886e+00 1.140087000564e+00 1.183067537691e+00 1.182889640992e+00 1.142524181988e+00 1.084187170428e+00 1.043568495747e+00 1.052309519217e+00 1.114152015590e+00 1.201598773283e+00 1.277108170688e+00 1.312343148257e+00 1.296067639950e+00 1.236157337579e+00 1.159006202467e+00 1.103427091855e+00 1.102209932080e+00 1.157584925865e+00 1.239133664295e+00 1.306953012431e+00 1.331606170194e+00 1.301550169004e+00 1.224584084526e+00 1.127201081943e+00 1.049465497419e+00 1.027641498341e+00 1.067320585372e+00 1.138066245917e+00 1.198396805585e+00 1.218281947545e+00 1.186741863404e+00 1.112712974556e+00 1.023637958384e+00 9.590536590317e-01 9.509438311985e-01 9.979356902000e-01 1.066197516108e+00 1.116095120054e+00 1.121308604337e+00 1.074303226863e+00 9.869108891010e-01 8.898418936734e-01 8.265661894851e-01 8.297068191076e-01 8.908106131514e-01 9.684113446059e-01 1.021234684372e+00 1.024764056548e+00 9.734673845606e-01 8.804153063521e-01 7.774610772371e-01 7.110577518239e-01 7.175723945035e-01 7.872100703110e-01 8.753992307380e-01 9.416096100610e-01 9.641513285644e-01 9.397898869800e-01 8.813628272708e-01 8.148731588133e-01 7.718540697134e-01 7.723437247223e-01 8.095473854116e-01 8.572087668732e-01 8.898103513905e-01 8.941947727852e-01 8.717550577107e-01 8.363030001754e-01 8.082661417603e-01 8.038318837795e-01 8.239476223566e-01 8.540611765482e-01 8.749985972195e-01 8.738550971425e-01 8.493205072725e-01 8.125068686354e-01 7.834194875472e-01 7.809985016734e-01 8.095959424789e-01 8.550303028318e-01 8.948527884703e-01 9.106677599095e-01 8.945607008842e-01 8.510483986224e-01 7.964590706054e-01 7.544143705716e-01 7.442998132334e-01 7.670815362754e-01 8.042712773986e-01 8.318360188167e-01 8.329224298820e-01 8.031139940874e-01 7.513287743494e-01 6.980776362198e-01 6.682052639239e-01 6.753322326627e-01 7.098340507777e-01 7.469983954009e-01 7.640246604657e-01 7.495779727831e-01 7.066346869302e-01 6.528082169847e-01 6.166450161681e-01 6.225343231731e-01 6.690685071929e-01 7.297790208897e-01 7.743390597484e-01 7.824328965003e-01 7.475376772816e-01 6.780939028426e-01 5.992237572178e-01 5.510401810448e-01 5.669004959117e-01 6.381130828942e-01 7.244906791950e-01 7.898092882065e-01 8.138778553200e-01 7.922366432224e-01 7.354902381436e-01 6.692361493073e-01 6.298045981908e-01 6.447557753290e-01 7.076921025673e-01 7.859646569235e-01 8.476489528421e-01 8.739398273579e-01 8.603865510297e-01 8.158066189635e-01 7.604882256508e-01 7.209179264567e-01 7.170725174464e-01 7.481323755362e-01 7.941066385306e-01 8.315631761697e-01 8.453367617058e-01 8.319530550848e-01 7.989890013840e-01 7.621362082505e-01 7.389901524424e-01 7.397836558452e-01 7.611285580732e-01 7.897043061948e-01 8.117498587111e-01 8.197641529818e-01 8.142867950987e-01 8.020442661913e-01 7.916843687495e-01 7.886210448551e-01 7.919656201801e-01 7.958967703054e-01 7.943772114207e-01 7.855692853615e-01 7.735715031158e-01 7.664915849085e-01 7.711438762312e-01 7.874514097719e-01 8.072543838831e-01 8.186672671142e-01 8.125067749344e-01 7.872189253356e-01 7.514588222979e-01 7.231027876303e-01 7.215830039001e-01 7.541220973581e-01 8.085904578895e-01 8.618594857395e-01 8.927067556320e-01 8.892826583838e-01 8.523583010822e-01 7.967769312017e-01 7.500268380701e-01 7.418034305612e-01 7.824111026291e-01 8.525671180109e-01 9.195798661762e-01 9.560923576618e-01 9.477959132628e-01 8.954160977554e-01 8.156552953208e-01 7.407512074876e-01 7.090279037449e-01 7.377157739227e-01 8.047555878014e-01 8.698322417477e-01 9.007096569592e-01 8.819901980360e-01 8.163278054988e-01 7.256764722979e-01 6.517545649956e-01 6.411012484232e-01 7.026714756767e-01 7.964164108125e-01 8.743030444617e-01 9.052130213684e-01 8.777313091834e-01 7.999678607480e-01 7.018125834670e-01 6.356971220009e-01 6.515983939457e-01 7.430304155881e-01 8.555085384945e-01 9.387650905059e-01 9.639857955017e-01 9.229530027143e-01 8.278382733213e-01 7.145883616255e-01 6.443908213120e-01 6.712230489300e-01 7.782663958473e-01 9.004780161639e-01 9.845958451609e-01 1.002147904673e+00 9.466397231837e-01 8.335621065542e-01 7.055403167906e-01 6.360500357829e-01 6.848960495511e-01 8.199863873663e-01 9.640999328526e-01 1.062084964788e+00 1.086589758104e+00 1.032935920417e+00 9.186836200601e-01 7.878292216626e-01 7.120784073243e-01 7.498233826638e-01 8.752156022326e-01 1.013652976646e+00 1.107925461889e+00 1.128958244903e+00 1.071615950494e+00 9.539569794362e-01 8.208661033719e-01 7.440945115768e-01 7.807435251498e-01 9.049426913038e-01 1.042475118442e+00 1.135629712212e+00 1.154630521868e+00 1.093423891261e+00 9.682533803791e-01 8.205835485466e-01 7.195440150988e-01 7.297771043817e-01 8.362125691303e-01 9.637153280241e-01 1.050894936669e+00 1.066225551278e+00 1.002669214017e+00 8.753661832624e-01 7.247913111748e-01 6.223224195591e-01 6.381588683322e-01 7.524180711832e-01 8.841114392793e-01 9.739672194980e-01 9.944734596373e-01 9.422932959788e-01 8.359777319520e-01 7.184099816169e-01 6.548073266280e-01 6.915336860333e-01 7.997021448133e-01 9.137535350656e-01 9.861029982800e-01 9.949255344402e-01 9.403486045824e-01 8.433059801371e-01 7.460974008302e-01 7.035833869470e-01 7.439733244610e-01 8.370806436689e-01 9.295030616063e-01 9.829886992923e-01 9.819147951017e-01 9.318399051647e-01 8.584056858432e-01 8.031320503248e-01 8.043964793468e-01 8.653326779639e-01 9.512224978637e-01 1.020351137431e+00 1.044975208491e+00 1.016385682999e+00 9.457553151507e-01 8.654263402736e-01 8.277561473992e-01
 7.946537820586e-01 8.180644564351e-01 8.696499171091e-01 9.187644774827e-01 9.385652540388e-01 9.181587528247e-01 8.662850873128e-01 8.100818574353e-01 7.847063140925e-01 8.085206518128e-01 8.650997511589e-01 9.183059278373e-01 9.377671862389e-01 9.109967087578e-01 8.464450443804e-01 7.729969711942e-01 7.315112146919e-01 7.479379431200e-01 8.073889152041e-01 8.698650338855e-01 9.020301148123e-01 8.907349851471e-01 8.446374378202e-01 7.913870286886e-01 7.662374959520e-01 7.872916557517e-01 8.383753464057e-01 8.848396669379e-01 8.989979620701e-01 8.723306043677e-01 8.182375469830e-01 7.690949174104e-01 7.606950525184e-01 8.023832952421e-01 8.666390380480e-01 9.138634808910e-01 9.164697667898e-01 8.675053346189e-01 7.919540984049e-01 7.356340833047e-01 7.261181456332e-01 7.636726782882e-01 8.230631409220e-01 8.509886632756e-01 8.328409513230e-01 7.787438750978e-01 7.184788526246e-01 6.893930963451e-01 7.090897231390e-01 7.579491899045e-01 7.995362176952e-01 8.078507567718e-01 7.780187315154e-01 7.276763843274e-01 6.917844698048e-01 7.019969924216e-01 7.567570032824e-01 8.224287626692e-01 8.625612947367e-01 8.567676872034e-01 8.062902101776e-01 7.355050482906e-01 6.879460938708e-01 7.016907650353e-01 7.711707409780e-01 8.534443503979e-01 9.067063355010e-01 9.089345204028e-01 8.607640223320e-01 7.853236268737e-01 7.244972261977e-01 7.187503532576e-01 7.707764872281e-01 8.428657616227e-01 8.931148304976e-01 8.980577697224e-01 8.568012506894e-01 7.898621545958e-01 7.337616925373e-01 7.224786637663e-01 7.584666246007e-01 8.105179725608e-01 8.424981295479e-01 8.385504812630e-01 8.153188986205e-01 7.847040679333e-01 7.572978692322e-01 7.346501054364e-01 7.070471710521e-01 6.838232624549e-01 6.719755472773e-01 6.716222857251e-01 6.764476467593e-01 6.783065183324e-01 6.722065583893e-01 6.588368808211e-01 6.440788892809e-01 6.358731104717e-01 6.393607135224e-01 6.534627534470e-01 6.716575001397e-01 6.862370793340e-01 6.924489162599e-01 6.905703686050e-01 6.856502710259e-01 6.851227313211e-01 6.948667004170e-01 7.156603187444e-01 7.426601802655e-01 7.680532447162e-01 7.846872788044e-01 7.886197341077e-01 7.802049680246e-01 7.638940612204e-01 7.468492853278e-01 7.363573701396e-01 7.366753031167e-01 7.470136393940e-01 7.622318995666e-01 7.757304410294e-01 7.824708414266e-01 7.808750729430e-01 7.730255172664e-01 7.635241074359e-01 7.571530047952e-01 7.564654469938e-01 7.607449242353e-01 7.673083967664e-01 7.744972316873e-01 7.822984361030e-01 7.883181579578e-01 7.945114059886e-01 8.053655641016e-01 8.238653263984e-01 8.480246074065e-01 8.707284149193e-01 8.832101561727e-01 8.798732392846e-01 8.621153648927e-01 8.397263211764e-01 8.278953979257e-01 8.389132369283e-01 8.726379246363e-01 9.152720430425e-01 9.477406296440e-01 9.555136472213e-01 9.347555075518e-01 8.947283630958e-01 8.560809038695e-01 8.419792899380e-01 8.624404980918e-01 9.053516770101e-01 9.456916153680e-01 9.617071437889e-01 9.450947506207e-01 9.047851608436e-01 8.655208730498e-01 8.570446291379e-01 8.924780539322e-01 9.554341550211e-01 1.013132263633e+00 1.037220704312e+00 1.015390399616e+00 9.560127890706e-01 8.891006316199e-01 8.582108192200e-01 8.920549123674e-01 9.761942106127e-01 1.067113153954e+00 1.127043402289e+00 1.159427216282e+00 1.149066653912e+00 1.115003916745e+00 1.074118087764e+00 1.041550093391e+00 1.007912210793e+00 1.007753423729e+00 1.014278312909e+00 1.023321396184e+00 1.031464422462e+00 1.035823123585e+00 1.035458455763e+00 1.031814951674e+00 1.028202373590e+00 1.028368230173e+00 1.034731445680e+00 1.046950420407e+00 1.061512653809e+00 1.072674931984e+00 1.074368222910e+00 1.062449312882e+00 1.036714519330e+00 1.002307575511e+00 9.694648665763e-01 9.505196606942e-01 9.537253880677e-01 9.772907362958e-01 1.009132529512e+00 1.032747922735e+00 1.034589416866e+00 1.009263344600e+00 9.623555147796e-01 9.106112500921e-01 8.773196995102e-01 8.802053566261e-01 9.179749038562e-01 9.707944926694e-01 1.014070156275e+00 1.030839621561e+00 1.017092955777e+00 9.823318356040e-01 9.461601687113e-01 9.293685105734e-01 9.411202419257e-01 9.724926887009e-01 1.004045630089e+00 1.024307410768e+00 1.030498736111e+00 1.028659875578e+00 1.021435093634e+00 1.010704223743e+00 1.009608478321e+00 1.025749420521e+00 1.055028738258e+00 1.083966622796e+00 1.098228445985e+00 1.090714333934e+00 1.065933582449e+00 1.039658539653e+00 1.032116875983e+00 1.055374651287e+00 1.103497151249e+00 1.155886324848e+00 1.189625071587e+00 1.190071054431e+00 1.156189313799e+00 1.101542152388e+00 1.050793935755e+00 1.028930004320e+00 1.045078019495e+00 1.085167122707e+00 1.122653311520e+00 1.134944135499e+00 1.113232281441e+00 1.065423798966e+00 1.013921469821e+00 9.862647362029e-01 9.978330188827e-01 1.039185584382e+00 1.083320121222e+00 1.103702988469e+00 1.086643814021e+00 1.035941544602e+00 9.727142833059e-01 9.288973367882e-01 9.296349625300e-01 9.729067819494e-01 1.030943582592e+00 1.071570004640e+00 1.079508942260e+00 1.065591745123e+00 1.031792405119e+00 1.001666915638e+00 9.839880211120e-01 9.654785864280e-01 9.598397798614e-01 9.456518366060e-01 9.206148874311e-01 8.953823021378e-01 8.807722751453e-01 8.807371750605e-01 8.899748490158e-01 8.983786711558e-01 8.980224806852e-01 8.874741008805e-01 8.715795070377e-01 8.574471528078e-01 8.488419443779e-01 8.430702049008e-01 8.331105496754e-01 8.133407702737e-01 7.848108182067e-01 7.567619289816e-01 7.423445425553e-01 7.490549569105e-01 7.710296511845e-01 7.917859380648e-01 7.943657003345e-01 7.702927064703e-01 7.243934477062e-01 6.757572733627e-01 6.515717546863e-01 6.689276357088e-01 7.181185567921e-01 7.710970121784e-01 8.019055819485e-01 7.977208217840e-01 7.616381251653e-01 7.118088063879e-01 6.755067099047e-01 6.733591669850e-01 7.017196894023e-01 7.359101840678e-01 7.500285181697e-01 7.308009821843e-01 6.818096144990e-01 6.389279504481e-01 6.271916499211e-01 6.636550946804e-01 7.251236732911e-01 7.791449780988e-01 8.032876543597e-01 7.678229543006e-01 6.780903463001e-01 5.764819482033e-01 5.327734016240e-01 5.869599950255e-01 6.923665065763e-01 7.806632158875e-01 8.122424944425e-01 7.778088339066e-01 6.961894532199e-01 6.150496243628e-01 5.963819107249e-01 6.581757460318e-01 7.503253453547e-01 8.138278834042e-01 8.157357099664e-01 7.520593997731e-01 6.490484166984e-01 5.668802329067e-01 5.749835186451e-01 6.697116621880e-01 7.794923008401e-01 8.445019591149e-01 8.371568026022e-01 7.594916740232e-01 6.448385307940e-01 5.626401064432e-01 5.846825073371e-01 6.922992465407e-01 8.046136695481e-01 8.628822597115e-01 8.432620256616e-01 7.529961133006e-01 6.336818260845e-01 5.655077354861e-01 6.149431058039e-01 7.403867966716e-01 8.553972266122e-01 9.053219671681e-01 8.723578143673e-01 7.798059490751e-01 6.172176332976e-01 5.313123472893e-01 5.894691686111e-01 7.306224080910e-01 8.560750765919e-01 9.107193693179e-01 8.766896923504e-01 7.670434203624e-01 6.300158816272e-01 5.552944205729e-01 6.122007558622e-01 7.455224166017e-01 8.621513268365e-01 9.093695807851e-01 8.721632635408e-01 7.682041234917e-01 6.518310358965e-01 6.095531376949e-01 6.849406993894e-01 8.155132835747e-01 9.202349208303e-01 9.539963367394e-01 9.066213471583e-01 8.005377029409e-01 6.936622858045e-01 6.661480733841e-01 7.446777728853e-01 8.653037596054e-01 9.540989942260e-01 9.710231831743e-01 9.105095871819e-01 8.009068574509e-01 7.063993132205e-01 7.027185564825e-01 7.963184434062e-01 9.152873279489e-01 9.905329544973e-01 9.872583100866e-01 9.048622412160e-01 7.785799301476e-01 6.845269178341e-01 7.109128004143e-01 8.485104064640e-01 1.014143142303e+00 1.144896057217e+00 1.203187845705e+00 1.175776453423e+00 1.070852472812e+00 9.196032816313e-01 7.694641582844e-01 7.018750816390e-01 7.672341699821e-01 9.082293246543e-01 1.038996397342e+00 1.105675544970e+00 1.088452619013e+00 9.965910631447e-01 8.686957650401e-01 7.725650604600e-01 7.747715407621e-01 8.698468804987e-01 9.881051298878e-01 1.067352391890e+00 1.077121688284e+00 1.016800237717e+00 9.138062548220e-01 8.218592632382e-01 8.014782264463e-01 8.672162019808e-01 9.713798933042e-01 1.055648039494e+00 1.085143834935e+00 1.052669636575e+00 9.769433562118e-01 8.993361424789e-01 8.691100469244e-01 9.077330986724e-01 9.877222080362e-01 1.060957550767e+00 1.091618460698e+00 1.066948769678e+00 9.980303133563e-01 9.177277705173e-01 8.711235197782e-01 8.878545500997e-01 9.549843783436e-01 1.030855461313e+00 1.077857382978e+00 1.077801995899e+00 1.033874726264e+00 9.683559900182e-01 9.151267398866e-01 9.202714832853e-01 9.855425733511e-01 1.074593503024e+00 1.147864409572e+00 1.180497484824e+00 1.165459266890e+00 1.112102273010e+00 1.043115234795e+00 9.880133142374e-01 9.701059311128e-01 9.920757182228e-01 1.035753438387e+00 1.076995904474e+00 1.099446191151e+00 1.099498715039e+00 1.085001017762e+00 1.070141774427e+00 1.067557151177e+00 1.080841671783e+00 1.102877305365e+00 1.121232667436e+00 1.125871642387e+00 1.114363480831e+00 1.093095516790e+00 1.074506775494e+00 1.070778783732e+00 1.086623419279e+00 1.116422900195e+00 1.148269162458e+00 1.171216283701e+00 1.180652585045e+00 1.179907833887e+00 1.178008219439e+00 1.184367566190e+00 1.202735731512e+00 1.228384450626e+00 1.250779376652e+00 1.259644222296e+00 1.250561474944e+00 1.227974511240e+00 1.204469122486e+00 1.195601104722e+00 1.211132247424e+00 1.248027651839e+00 1.291477300502e+00 1.322837942161e+00 1.328131261868e+00 1.303459429220e+00 1.257065004022e+00 1.207944014688e+00 1.179463455497e+00 1.187364013100e+00 1.229224123209e+00 1.285997838788e+00 1.333795494483e+00 1.354961873806e+00 1.343523811362e+00 1.306215712348e+00 1.260196271356e+00 1.226708944157e+00 1.220820475902e+00 1.242530501673e+00 1.277286867873e+00 1.305512325968e+00 1.312747823289e+00 1.295101006399e+00 1.260097313358e+00 1.223491560557e+00 1.202136827719e+00 1.204675269636e+00 1.226141749256e+00 1.251496977924e+00 1.264748965042e+00 1.256799257158e+00 1.229056386112e+00 1.192838728088e+00 1.164612739624e+00 1.157493372804e+00 1.173070164719e+00 1.200370786047e+00 1.223085624501e+00 1.228704388495e+00 1.214335689422e+00 1.188124838432e+00 1.166089566717e+00 1.164084321470e+00 1.187693330094e+00 1.227689581185e+00 1.265402706109e+00 1.282675092836e+00 1.269674431226e+00 1.228816665378e+00 1.175119190056e+00 1.132141764241e+00 1.121474485826e+00 1.149044119945e+00 1.200511216727e+00 1.251111970400e+00 1.279283594360e+00 1.274884836410e+00 1.241912283746e+00 1.197274032036e+00 1.164838653191e+00 1.163569701612e+00 1.195015793870e+00 1.241857243573e+00 1.279094891669e+00 1.286792919891e+00 1.257375820646e+00 1.198246214758e+00 1.130836202578e+00 1.084233935540e+00 1.080462175348e+00 1.118520719558e+00 1.174660784993e+00 1.218615402186e+00 1.228307903443e+00 1.196357816700e+00 1.131611317391e+00 1.057727390858e+00 1.006405173942e+00 1.001208038428e+00 1.039918973741e+00 1.096218494936e+00 1.138806320255e+00 1.146812987353e+00 1.115715211833e+00 1.058248005669e+00 1.001802320873e+00 9.783068867839e-01 1.004329834104e+00 1.067261284599e+00 1.135471847192e+00 1.178384315213e+00 1.178203149403e+00 1.133739108556e+00 1.061233407806e+00 9.923099269697e-01 9.635889237236e-01 9.937138841699e-01 1.067287165866e+00 1.148327487921e+00 1.203609867648e+00 1.214287907088e+00 1.178643604600e+00 1.112005828613e+00 1.044338540664e+00 1.010968258339e+00 1.032529760824e+00 1.098969689444e+00 1.178716948149e+00 1.240125956245e+00 1.263992321386e+00 1.246665620615e+00 1.199299882376e+00 1.144490052465e+00 1.108411682859e+00 1.107744939029e+00 1.139236290501e+00 1.182978160938e+00 1.215932712285e+00 1.223124556243e+00 1.202263366921e+00 1.163618049467e+00 1.126095676617e+00 1.108831711161e+00 1.120308233530e+00 1.152857538949e+00 1.188136223841e+00 1.207922996280e+00 1.202109394871e+00 1.171950779444e+00 1.129558188001e+00 1.093570684403e+00 1.080556181336e+00 1.095090603603e+00 1.126637015467e+00 1.156440667456e+00 1.167705528311e+00 1.152427238069e+00 1.114005544328e+00 1.066587858529e+00 1.030590251916e+00 1.023219274008e+00 1.047738895677e+00 1.091003892551e+00 1.132033954700e+00 1.152735776547e+00 1.144159152238e+00 1.108665116839e+00 1.059515171974e+00 1.017599843377e+00 1.003525531325e+00 1.026370086583e+00 1.078004278579e+00 1.139334266281e+00 1.191180115766e+00 1.221263317257e+00 1.226313876137e+00 1.211304248844e+00 1.187033435015e+00 1.166054506249e+00 1.157763214995e+00 1.164652469693e+00 1.182090242964e+00 1.201846142125e+00 1.216525472717e+00 1.222530698555e+00 1.220807645537e+00 1.215620466573e+00 1.212201338097e+00 1.214213580241e+00 1.222032730382e+00 1.232921779977e+00 1.242561833761e+00 1.247173634060e+00 1.245093283831e+00 1.237237577697e+00 1.226653039914e+00 1.217214976720e+00 1.212021897020e+00 1.212152899760e+00 1.216241776555e+00 1.221134837976e+00 1.223180218068e+00 1.219531505114e+00 1.209116246841e+00 1.192978772728e+00 1.173939912909e+00 1.155776658608e+00 1.141888227230e+00 1.133983527008e+00 1.131389500590e+00 1.131211564346e+00 1.129525057086e+00 1.122925496070e+00 1.109858850232e+00 1.091453133716e+00 1.071420103669e+00 1.055023605637e+00 1.047211050140e+00 1.050421879907e+00 1.063369261178e+00 1.081443176570e+00 1.098553968721e+00 1.109364263901e+00 1.110928167059e+00 1.103433125258e+00 1.090017604360e+00 1.075668357382e+00 1.065570772252e+00 1.063253957592e+00 1.069381499365e+00 1.081812695463e+00 1.096759631299e+00 1.110401657350e+00 1.120133687750e+00 1.125099932089e+00 1.126088869493e+00 1.124952753266e+00 1.123854878267e+00 1.124562781623e+00 1.128025797261e+00 1.134258665177e+00 1.142547002277e+00 1.151818544428e+00 1.160974823641e+00 1.169206953579e+00 1.176145174936e+00 1.181820795739e+00 1.186473887377e+00 1.190234199626e+00 1.192764256758e+00 1.193176470102e+00 1.190244010030e+00 1.183038389628e+00 1.171849376125e+00 1.158835028845e+00 1.148157945499e+00 1.145006263545e+00 1.153454834069e+00 1.174103061667e+00 1.202843788856e+00 1.231763686663e+00 1.251739775387e+00 1.255463707477e+00 1.240024048985e+00 1.208562340142e+00 1.170547745133e+00 1.140005754602e+00 1.130615867243e+00 1.148841721336e+00 1.189707200859e+00 1.239010747856e+00 1.279960369137e+00 1.299250729568e+00 1.290636922395e+00 1.256416244141e+00 1.207284951410e+00 1.160136605432e+00 1.132726248714e+00 1.135580501675e+00 1.166087386257e+00 1.210295276143e+00 1.250748104864e+00 1.273848514688e+00 1.273649002690e+00 1.252804779974e+00 1.221454521416e+00 1.194034589464e+00 1.183905523380e+00 1.197175852670e+00 1.229729855529e+00 1.269805752016e+00 1.303762717779e+00 1.321115500260e+00 1.317152951983e+00 1.293589844407e+00 1.257905171573e+00 1.221401405306e+00 1.195949682759e+00 1.189724435934e+00 1.203712896527e+00 1.231397143162e+00 1.261782528672e+00 1.283608747584e+00 1.288756285449e+00 1.274203344597e+00 1.242909965943e+00 1.203609708482e+00 1.169002907806e+00 1.151622703917e+00 1.158026797426e+00 1.184820575125e+00 1.219956659848e+00 1.248331314931e+00 1.257857885932e+00 1.243547105041e+00 1.209526618934e+00 1.168843400241e+00 1.139886998168e+00 1.138296218971e+00 1.167294794743e+00 1.214545860677e+00 1.258873506329e+00 1.280271561891e+00 1.267165558505e+00 1.220398801041e+00 1.154850823613e+00 1.097862090088e+00 1.079857602675e+00 1.115755911136e+00 1.192490756786e+00 1.278307580455e+00 1.341259261002e+00 1.360502404158e+00 1.330540534750e+00 1.262708687483e+00 1.184697119696e+00 1.134401697453e+00 1.141705568476e+00 1.206094831021e+00 1.296784876065e+00 1.374835434642e+00 1.411248143818e+00 1.393863558610e+00 1.329007872822e+00 1.241213158852e+00 1.168823938954e+00 1.148589629402e+00 1.190530347888e+00 1.268998150302e+00 1.342765245688e+00 1.377940134542e+00 1.358068024179e+00 1.286852804164e+00 1.188650074873e+00 1.105402159212e+00 1.081048817074e+00 1.130223820294e+00 1.224160805461e+00 1.315328343990e+00 1.364904484727e+00 1.352975658919e+00 1.280223258843e+00 1.168164780790e+00 1.058144641239e+00 1.000848383960e+00 1.024713512000e+00 1.108642374151e+00 1.202397591782e+00 1.262062232507e+00 1.264027626885e+00 1.206249679319e+00 1.107494233532e+00 1.005730528338e+00 9.485530832989e-01 9.647472636842e-01 1.037749796561e+00 1.122041581105e+00 1.176701865710e+00 1.180066316233e+00 1.131594773312e+00 1.051101175908e+00 9.757818593315e-01 9.473509517872e-01 9.840558498372e-01 1.064220367286e+00 1.146296294736e+00 1.195493703753e+00 1.194388856135e+00 1.144417757027e+00 1.065090865673e+00 9.906695950464e-01 9.582008764839e-01 9.839454298937e-01 1.049814804317e+00 1.119777514405e+00 1.163266402745e+00 1.165572434503e+00 1.129286938063e+00 1.072468196599e+00 1.023159315007e+00 1.007098256703e+00 1.031448005139e+00 1.080028169530e+00 1.126233968633e+00 1.148688975225e+00 1.139008598151e+00 1.103117702463e+00 1.058671112863e+00 1.027843828333e+00 1.025471904880e+00 1.049174109106e+00 1.081389792562e+00 1.101138735063e+00 1.094657520559e+00 1.060393206247e+00 1.009504701818e+00 9.623320935382e-01 9.393564161084e-01 9.485150350256e-01 9.792064078435e-01 1.010145469027e+00 1.022271118192e+00 1.006882818689e+00 9.681929189713e-01 9.220184127744e-01 8.898968275909e-01 8.875718563529e-01 9.138822604234e-01 9.517551230596e-01 9.802037526618e-01 9.852178291698e-01 9.645863968195e-01 9.281550474635e-01 8.941889125649e-01 8.807204115306e-01 8.941434118743e-01 9.245275351407e-01 9.530838314499e-01 9.637587375545e-01 9.506469292167e-01 9.203651644028e-01 8.900184527475e-01 8.794767791778e-01 8.987188942809e-01 9.397827949249e-01 9.824358694396e-01 1.006789734347e+00 1.002530524791e+00 9.730394767493e-01 9.354776196676e-01 9.152254946739e-01 9.317275022579e-01 9.831306317580e-01 1.046702314313e+00 1.093715707472e+00 1.102666526722e+00 1.065721064462e+00 9.914818445755e-01 9.061115977295e-01 8.491416917562e-01 8.535087982168e-01 9.165092852777e-01 1.001488661594e+00 1.067105335413e+00 1.085691472166e+00 1.047486185621e+00 9.612408249586e-01 8.550259662685e-01 7.742429519874e-01 7.623072126907e-01 8.215546840984e-01 9.099273144164e-01 9.804197350907e-01 1.004047034709e+00 9.727367619466e-01 8.986146810760e-01 8.134897435119e-01 7.626007615877e-01 7.785068898397e-01 8.494528172193e-01 9.317752239071e-01 9.848408756925e-01 9.862056311758e-01 9.336265218066e-01 8.457165325606e-01 7.623348535448e-01 7.341215469084e-01 7.844634190866e-01 8.836068452326e-01 9.810973854952e-01 1.039305239799e+00 1.041051355156e+00 9.891979191720e-01 9.064933680416e-01 8.339276656527e-01 8.164978142052e-01 8.692419277154e-01 9.624828433042e-01 1.051354509787e+00 1.103105712816e+00 1.104270228620e+00 1.060417640568e+00 9.945106808852e-01 9.414702473264e-01 9.326023620504e-01 9.734449573904e-01 1.039935782071e+00 1.098966946505e+00 1.127364335136e+00 1.118863855629e+00 1.084346574789e+00 1.047658356247e+00 1.035019617404e+00 1.058736348097e+00 1.108056637692e+00 1.157864931661e+00 1.184911569909e+00 1.178531162605e+00 1.144635478011e+00 1.104425473733e+00 1.086114131058e+00 1.108108226316e+00 1.164303922597e+00 1.228039667984e+00 1.269152677976e+00 1.267782803236e+00 1.220976154437e+00 1.145073761951e+00 1.074057973980e+00 1.047553413374e+00 1.084279107488e+00 1.164631408892e+00 1.247033804118e+00 1.294267332143e+00 1.286695814930e+00 1.226242555632e+00 1.137631376028e+00 1.065449018806e+00 1.055989707972e+00 1.121565428279e+00 1.228011125514e+00 1.324634201971e+00 1.372803866791e+00 1.355870743737e+00 1.281540594067e+00 1.182854175481e+00 1.113647859719e+00 1.123296659895e+00 1.214657624573e+00 1.340849560536e+00 1.444769951861e+00 1.486450825838e+00 1.450281906458e+00 1.346766291496e+00 1.214719893199e+00 1.119245788390e+00 1.123580026877e+00 1.232195458117e+00 1.385874200219e+00 1.516454384771e+00 1.578662747667e+00 1.554645481406e+00 1.453473488895e+00 1.311926553192e+00 1.193040129312e+00 1.164587231880e+00 1.245450379931e+00 1.385731956451e+00 1.516088217605e+00 1.587451603496e+00 1.579085834042e+00 1.497394082372e+00 1.374460944046e+00 1.263913362688e+00 1.222038474423e+00 1.268528515106e+00 1.368378193584e+00 1.464616912228e+00 1.514037222668e+00 1.499216470794e+00 1.429296834987e+00 1.337633415492e+00 1.272930823359e+00 1.274883686813e+00 1.343718855957e+00 1.440603066984e+00 1.518469951874e+00 1.545835688490e+00 1.514822514332e+00 1.442046076913e+00 1.365136369974e+00 1.329592989178e+00 1.361507546407e+00 1.446491756980e+00 1.542107984717e+00 1.606267510111e+00 1.614403051816e+00 1.564838780585e+00 1.478978559196e+00 1.396955052216e+00 1.362592798801e+00 1.396117316298e+00 1.477934502943e+00 1.565053807317e+00 1.618534038130e+00 1.618440202008e+00 1.567877646696e+00 1.491847911053e+00 1.429991547560e+00 1.418321663620e+00 1.464872623357e+00 1.543278028907e+00 1.612568681255e+00 1.639900838693e+00 1.612012600044e+00 1.538560693527e+00 1.450683306856e+00 1.391911941435e+00 1.395629834580e+00 1.459783079594e+00 1.548050460927e+00 1.615561810097e+00 1.630252209500e+00 1.581367196822e+00 1.481506132150e+00 1.365722544318e+00 1.283724136979e+00 1.275652133539e+00 1.340598758471e+00 1.437326559485e+00 1.516621662698e+00 1.545265536006e+00 1.512925915245e+00 1.432135967173e+00 1.335318560984e+00 1.265558422436e+00 1.255155647598e+00 1.301994754047e+00 1.372039126789e+00 1.425212247031e+00 1.435560703624e+00 1.398108022387e+00 1.328701803167e+00 1.259224415369e+00 1.224657461628e+00 1.241652752368e+00 1.295760378317e+00 1.353220816752e+00 1.382797252047e+00 1.369060961338e+00 1.316589294524e+00 1.248941800587e+00 1.201306347551e+00 1.202535499159e+00 1.254150712750e+00 1.329118740009e+00 1.391765912083e+00 1.416262604982e+00 1.394554332432e+00 1.337829408629e+00 1.273806152073e+00 1.236978846579e+00 1.249684421082e+00 1.305756722825e+00 1.375702113057e+00 1.426659939971e+00 1.437464596058e+00 1.404352951195e+00 1.341175293609e+00 1.275415352682e+00 1.237529376858e+00 1.243783637966e+00 1.284890500523e+00 1.333654896283e+00 1.362877859242e+00 1.357858015386e+00 1.320604978278e+00 1.268353580459e+00 1.226539455185e+00 1.215363203132e+00 1.236099075008e+00 1.269844778010e+00 1.290436139102e+00 1.278840010753e+00 1.231336058907e+00 1.162105874556e+00 1.100287598747e+00 1.077470902035e+00 1.105791612128e+00 1.166289281003e+00 1.222658280366e+00 1.242347313972e+00 1.208130172392e+00 1.122388480064e+00 1.009191234990e+00 9.137182622935e-01 8.866001566735e-01 9.430691035935e-01 1.045423841375e+00 1.139704812290e+00 1.187300952084e+00 1.172057517529e+00 1.100050989613e+00 9.995068035422e-01 9.180346770791e-01 9.035924118750e-01 9.652827123437e-01 1.063831822568e+00 1.148414823397e+00 1.184354972197e+00 1.159226735407e+00 1.082884848786e+00 9.869831776207e-01 9.196627769810e-01 9.218204298158e-01 9.911906033911e-01 1.084604362113e+00 1.154619469127e+00 1.171245416236e+00 1.126221050113e+00 1.033194924879e+00 9.278643663337e-01 8.621334609942e-01 8.755310847280e-01 9.570575992585e-01 1.057375288543e+00 1.130007623706e+00 1.149189226143e+00 1.111127460959e+00 1.032747448201e+00 9.491900271736e-01 9.034065179041e-01 9.197078416786e-01 9.819519548643e-01 1.049240602474e+00 1.085564615866e+00 1.073547988642e+00 1.017045371046e+00 9.406226440226e-01 8.841832426094e-01 8.831421194001e-01 9.387209934737e-01 1.016341430836e+00 1.074497724754e+00 1.085754933503e+00 1.043104027535e+00 9.616595184543e-01 8.789582592396e-01 8.453298519160e-01 8.894761163928e-01 9.886625685059e-01 1.092276887626e+00 1.157615150652e+00 1.162278347257e+00 1.105832339289e+00 1.010825210079e+00 9.230136412223e-01 8.981698373289e-01 9.605431728465e-01 1.077251560167e+00 1.192446674166e+00 1.263060348782e+00 1.268208593319e+00 1.209531956326e+00 1.111494254809e+00 1.020407883351e+00 9.907006080788e-01 1.046816820250e+00 1.159449394616e+00 1.275371852332e+00 1.352316939842e+00 1.369748711929e+00 1.329150868556e+00 1.252475154513e+00 1.177818439476e+00 1.145768636685e+00 1.174326655395e+00 1.244706548784e+00 1.317930546852e+00 1.360059113340e+00 1.354896816491e+00 1.306926364218e+00 1.239864667107e+00 1.189656202723e+00 1.186927535920e+00 1.235110737037e+00 1.307622443321e+00 1.367593682936e+00 1.387298694835e+00 1.356862908750e+00 1.286674517987e+00 1.206332914905e+00 1.156589718933e+00 1.167919177906e+00 1.236742814304e+00 1.328661704505e+00 1.403793564221e+00 1.435161502376e+00 1.414684068597e+00 1.353629660903e+00 1.279971191358e+00 1.229807549009e+00 1.229273114087e+00 1.276206246577e+00 1.342561888087e+00 1.394614906922e+00 1.409861419131e+00 1.383854984338e+00 1.330912239186e+00 1.280081467397e+00 1.263277486663e+00 1.295895296129e+00 1.365227061939e+00 1.440068997332e+00 1.489670866349e+00 1.496226994422e+00 1.459633729438e+00 1.397975709222e+00 1.343392058655e+00 1.329464860578e+00 1.370992524975e+00 1.452964215023e+00 1.541867845866e+00 1.605136460154e+00 1.622999784313e+00 1.592495000818e+00 1.527510406722e+00 1.455627835442e+00 1.409417569101e+00 1.410760515526e+00 1.457120625329e+00 1.524152205571e+00 1.581730374414e+00 1.607942915472e+00 1.595201651654e+00 1.550888532383e+00 1.494565516786e+00 1.451169893644e+00 1.440021527827e+00 1.464330327758e+00 1.510045135048e+00 1.555246351937e+00 1.581349430285e+00 1.579664269747e+00 1.553021324055e+00 1.513867340195e+00 1.479313292559e+00 1.463712985181e+00 1.471550521276e+00 1.495445607342e+00 1.520816198806e+00 1.533407606717e+00 1.525080168846e+00 1.496364274572e+00 1.456149624740e+00 1.418685647259e+00 1.398049821184e+00 1.401545915990e+00 1.425776922672e+00 1.458525914474e+00 1.484727169663e+00 1.492524195299e+00 1.477070830566e+00 1.442068120676e+00 1.399346768482e+00 1.365888840080e+00 1.357630122704e+00 1.381528028308e+00 1.431065925405e+00 1.489254832139e+00 1.536203045739e+00 1.555964143941e+00 1.540789886038e+00 1.493161201054e+00 1.426294012527e+00 1.362262567504e+00 1.325544524574e+00 1.331478462717e+00 1.376351835380e+00 1.439224274676e+00 1.493555636653e+00 1.518081481565e+00 1.502625613068e+00 1.450203709010e+00 1.376779926197e+00 1.308135884843e+00 1.271000815978e+00 1.278838653469e+00 1.322557063460e+00 1.376556992216e+00 1.413538170391e+00 1.415487804307e+00 1.378198875303e+00 1.312028992213e+00 1.239575232319e+00 1.188503891977e+00 1.177910497845e+00 1.205313906661e+00 1.248163626131e+00 1.278246402248e+00 1.274920668750e+00 1.231434464962e+00 1.156563704266e+00 1.073570313178e+00 1.014142807722e+00 1.002914943451e+00 1.039259807730e+00 1.097351618227e+00 1.144823520814e+00 1.158552758174e+00 1.130439197118e+00 1.068254467323e+00 9.942171713511e-01 9.392480669739e-01 9.283981691045e-01 9.626974895586e-01 1.018218251533e+00 1.064101985113e+00 1.078009974868e+00 1.051903858848e+00 9.927566245886e-01 9.211961115188e-01 8.664958908718e-01 8.532340549441e-01 8.839272243778e-01 9.373110236168e-01 9.851098438864e-01 1.006952479090e+00 9.955892360964e-01 9.568141303317e-01 9.070844087925e-01 8.678459294599e-01 8.554591472105e-01 8.711211344687e-01 9.009032819399e-01 9.262231923019e-01 9.340537564176e-01 9.213477318219e-01 8.949348282497e-01 8.679972985195e-01 8.534874796325e-01 8.564248571083e-01 8.706529299918e-01 8.832467251332e-01 8.822385742070e-01 8.623436782192e-01 8.271770181027e-01 7.882828911930e-01 7.606385140070e-01 7.546178548078e-01 7.689212234038e-01 7.915525267041e-01 8.078422984699e-01 8.079904994987e-01 7.905443199402e-01 7.623492562733e-01 7.355967607844e-01 7.217047886728e-01 7.242939634984e-01 7.367695238061e-01 7.471093796938e-01 7.454042069591e-01 7.288869571648e-01 7.034418920721e-01 6.814329793292e-01 6.751596057359e-01 6.881008335990e-01 7.113595357298e-01 7.292231304674e-01 7.279891532797e-01 7.021375523907e-01 6.575629674334e-01 6.126252499614e-01 5.934106434659e-01 6.174412526873e-01 6.770586313625e-01 7.462271203030e-01 7.990312418719e-01 8.193852849491e-01 8.036967669146e-01 7.617526509258e-01 7.164258113617e-01 6.977275019594e-01 7.252741945175e-01 7.914536895409e-01 8.686735280108e-01 9.287391954308e-01 9.533269234198e-01 9.366088438676e-01 8.855470368625e-01 8.193933657725e-01 7.662585526953e-01 7.516772351922e-01 7.808241631693e-01 8.343817496130e-01 8.846658070332e-01 9.109532764293e-01 9.049511220662e-01 8.709603849895e-01 8.240704048114e-01 7.855222146477e-01 7.732017198005e-01 7.905340958343e-01 8.247972747583e-01 8.573165832322e-01 8.743686366827e-01 8.720477799812e-01 8.563087457783e-01 8.397012361159e-01 8.348915309060e-01 8.470517130470e-01 8.705912500484e-01 8.932465410704e-01 9.036879597460e-01 8.971992583417e-01 8.779405153183e-01 8.577824967960e-01 8.511190584670e-01 8.666045321430e-01 9.010947021760e-01 9.417478581456e-01 9.739013483402e-01 9.880953782193e-01 9.835414248840e-01 9.683153125260e-01 9.562264531784e-01 9.601571006813e-01 9.842808351199e-01 1.021150177434e+00 1.056367173444e+00 1.076389695396e+00 1.074444209091e+00 1.053190200131e+00 1.024365260003e+00 1.004762670531e+00 1.008135983980e+00 1.036692557579e+00 1.079447683157e+00 1.119119865663e+00 1.140944666312e+00 1.138289290020e+00 1.114668994541e+00 1.082774896836e+00 1.060062921458e+00 1.060693385079e+00 1.087283477062e+00 1.129485587387e+00 1.170767766553e+00 1.196934194201e+00 1.201386076442e+00 1.186541292416e+00 1.162266395892e+00 1.141703253359e+00 1.135097007063e+00 1.144550832423e+00 1.163516353513e+00 1.181475291621e+00 1.190114901610e+00 1.187345538910e+00 1.177899645609e+00 1.170690306417e+00 1.173703583326e+00 1.188960432559e+00 1.211001235086e+00 1.230058060834e+00 1.237611482560e+00 1.231022249931e+00 1.215492575408e+00 1.202579839768e+00 1.204908431986e+00 1.228778139196e+00 1.269535573077e+00 1.313673761133e+00 1.345667540367e+00 1.354757246438e+00 1.339125025651e+00 1.307138760171e+00 1.275297081615e+00 1.261999742635e+00 1.277984776052e+00 1.319422987548e+00 1.370045326429e+00 1.410077422539e+00 1.424927129919e+00 1.410184312899e+00 1.373187526377e+00 1.331455268084e+00 1.306837101487e+00 1.315121622910e+00 1.356443994782e+00 1.415071280468e+00 1.468661170853e+00 1.498576584525e+00 1.496003417455e+00 1.464186688854e+00 1.417666491256e+00 1.378076573970e+00 1.365512207149e+00 1.387773622284e+00 1.435417824055e+00 1.487493660533e+00 1.522156065801e+00 1.524808504410e+00 1.491914563590e+00 1.431764267233e+00 1.362790141693e+00 1.308375644679e+00 1.287100032457e+00 1.302263603348e+00 1.339714685469e+00 1.376535439194e+00 1.392255502283e+00 1.375791060940e+00 1.328049622419e+00 1.261840449099e+00 1.198963092137e+00 1.162806849474e+00 1.166389379642e+00 1.203735600301e+00 1.253843502633e+00 1.292865106778e+00 1.303917591332e+00 1.281466740113e+00 1.232244764855e+00 1.173841315977e+00 1.129676666794e+00 1.118687271530e+00 1.143678187327e+00 1.189072389152e+00 1.230808221608e+00 1.248258397411e+00 1.231277355511e+00 1.182980330787e+00 1.119895769294e+00 1.068460070822e+00 1.054343239080e+00 1.085994438719e+00 1.147458618786e+00 1.209334454458e+00 1.244612154475e+00 1.237796231060e+00 1.188454673334e+00 1.112541965254e+00 1.041181722272e+00 1.011165341979e+00 1.042402869262e+00 1.120338597862e+00 1.207474939015e+00 1.266830616334e+00 1.274560361376e+00 1.223669948566e+00 1.125520750398e+00 1.011240688377e+00 9.292166066892e-01 9.240021438350e-01 9.973353039656e-01 1.105330720380e+00 1.196626396289e+00 1.236048569006e+00 1.208504026426e+00 1.118493209026e+00 9.908155035171e-01 8.716829055426e-01 8.188605922871e-01 8.599710676421e-01 9.604685928854e-01 1.060974368950e+00 1.117419669576e+00 1.108765103373e+00 1.035047384918e+00 9.167338086228e-01 7.959239853858e-01 7.304031176642e-01 7.560379759470e-01 8.452406220008e-01 9.388180474603e-01 9.918072243733e-01 9.831397798486e-01 9.135673245884e-01 8.053488134236e-01 7.039830606076e-01 6.685896761736e-01 7.242074313416e-01 8.305704421616e-01 9.294569632776e-01 9.820126234303e-01 9.721686562347e-01 9.043138867337e-01 8.033438520762e-01 7.151624304944e-01 6.928407986580e-01 7.516350409852e-01 8.509294966194e-01 9.382084082664e-01 9.791526902328e-01 9.608479740712e-01 8.900474065758e-01 7.929315821997e-01 7.134043218963e-01 6.959298714456e-01 7.465156640016e-01 8.254338289399e-01 8.863408240318e-01 9.007179727071e-01 8.611951832188e-01 7.812757348391e-01 6.959347696443e-01 6.550037808403e-01 6.890824286925e-01 7.749374195525e-01 8.620574794790e-01 9.106996647820e-01 9.015457899372e-01 8.355951157171e-01 7.352772609833e-01 6.469308048131e-01 6.282601341320e-01 6.957767385509e-01 8.029474480506e-01 8.927822881254e-01 9.288814209735e-01 8.967677491319e-01 8.024387100440e-01 6.752274171514e-01 5.748415969183e-01 5.744366015769e-01 6.769589213677e-01 8.106862131953e-01 9.133417370057e-01 9.523187843678e-01 9.185937481602e-01 8.248417666660e-01 7.089876291104e-01 6.370962760566e-01 6.691075175643e-01 7.868424151303e-01 9.206821320518e-01 1.015658939029e+00 1.043459143786e+00 9.985958498415e-01 8.976658234506e-01 7.822162297811e-01 7.169230288319e-01 7.511732292949e-01 8.618294618157e-01 9.832844842227e-01 1.063680459428e+00 1.077185529882e+00 1.021859481101e+00 9.196818307056e-01 8.186708390635e-01 7.833283035634e-01 8.461834214402e-01 9.699704642413e-01 1.091492866388e+00 1.164867246450e+00 1.168856863160e+00 1.105499467112e+00 1.000391835086e+00 9.028566362002e-01 8.721697129258e-01 9.321987745400e-01 1.045148281260e+00 1.151673069930e+00 1.208405579331e+00 1.195903141833e+00 1.118019001520e+00 1.002065326442e+00 8.983281798730e-01 8.644863294241e-01 9.197220304463e-01 1.022823614781e+00 1.114904281274e+00 1.155382019812e+00 1.128828264659e+00 1.044484351778e+00 9.368514723603e-01 8.625154166290e-01 8.725431879674e-01 9.630588812162e-01 1.079831093838e+00 1.167757996895e+00 1.194083430021e+00 1.150786432778e+00 1.054750950678e+00 9.490938016229e-01 8.962203376066e-01 9.387882488989e-01 1.054745292922e+00 1.182716001353e+00 1.269976172455e+00 1.287787286204e+00 1.231848485065e+00 1.122484687548e+00 1.005928026555e+00 9.465031128105e-01 9.865207767382e-01 1.102122679025e+00 1.230371050749e+00 1.318034322514e+00 1.336789128753e+00 1.283154719783e+00 1.177789306665e+00 1.065000853345e+00 1.003395994930e+00 1.030694269682e+00 1.127168652542e+00 1.236678868977e+00 1.309595671612e+00 1.319480595298e+00 1.264413284959e+00 1.166160416952e+00 1.068149986879e+00 1.022809112093e+00 1.057415728753e+00 1.148294877312e+00 1.244252576621e+00 1.302107874464e+00 1.300328923171e+00 1.240543665189e+00 1.146805242022e+00 1.062050267397e+00 1.032494461253e+00 1.075317283868e+00 1.162827669106e+00 1.248096569889e+00 1.294181895449e+00 1.284593169588e+00 1.224296309191e+00 1.138104472285e+00 1.065067472863e+00 1.041751839276e+00 1.076306926151e+00 1.141615151991e+00 1.198138116426e+00 1.216883776756e+00 1.188243926409e+00 1.123162154744e+00 1.050739787088e+00 1.008691132723e+00 1.021407807038e+00 1.079945940746e+00 1.150332140822e+00 1.198467132444e+00 1.205659896340e+00 1.173203744683e+00 1.121900852384e+00 1.085884654235e+00 1.095506766301e+00 1.154846199292e+00 1.238067052531e+00 1.308841687157e+00 1.339287725100e+00 1.318545886495e+00 1.255399424907e+00 1.177810511762e+00 1.126029896404e+00 1.132213488111e+00 1.195275884593e+00 1.281346597944e+00 1.348750738523e+00 1.367630054494e+00 1.326946544955e+00 1.236115811446e+00 1.125019068161e+00 1.039355386492e+00 1.020662593641e+00 1.073245604442e+00 1.159411369992e+00 1.231498536411e+00 1.256612620886e+00 1.223098164671e+00 1.140677319063e+00 1.039363064330e+00 9.638381757828e-01 9.524811732553e-01 1.005759823821e+00 1.085507254725e+00 1.146890963598e+00 1.160446685211e+00 1.117277248409e+00 1.029049391270e+00 9.272918295525e-01 8.575803283385e-01 8.560101240174e-01 9.165094978557e-01 9.966362542875e-01 1.052694637902e+00 1.058324592758e+00 1.007143026985e+00 9.122048347695e-01 8.059663535007e-01 7.358795939650e-01 7.395367791861e-01 8.077834723608e-01 8.952594157591e-01 9.601958512054e-01 9.802792015267e-01 9.525134544470e-01 8.908358757025e-01 8.229948814371e-01 7.820164166328e-01 7.874453750980e-01 8.298869437066e-01 8.808790724065e-01 9.143912699788e-01 9.180497134736e-01 8.947958296729e-01 8.602501514511e-01 8.359178635228e-01 8.371115579337e-01 8.621600991758e-01 8.941374842536e-01 9.130781875343e-01 9.068426092190e-01 8.761143154295e-01 8.349591612771e-01 8.063660708731e-01 8.099880109045e-01 8.470446824017e-01 8.985926243533e-01 9.389310587467e-01 9.486248899487e-01 9.205160288205e-01 8.615980322872e-01 7.927952894653e-01 7.441025081550e-01 7.392630426556e-01 7.761250229975e-01 8.280946461517e-01 8.648124747749e-01 8.667178325241e-01 8.293128369593e-01 7.636576115104e-01 6.952831589687e-01 6.570089152829e-01 6.683349658685e-01 7.167141933986e-01 7.696533486578e-01 7.986507927632e-01 7.898923794014e-01 7.462212922433e-01 6.871690551078e-01 6.455371637845e-01 6.509630240480e-01 7.036288177367e-01 7.736669204422e-01 8.264036510091e-01 8.386296558179e-01 8.025547541837e-01 7.269693243845e-01 6.393787069246e-01 5.850475256208e-01 6.029906552206e-01 6.838282288405e-01 7.815204955059e-01 8.549090619051e-01 8.809229104294e-01 8.538256665425e-01 7.846040632448e-01 7.019171381470e-01 6.496371881027e-01 6.646977285848e-01 7.412050282698e-01 8.383280617174e-01 9.167248031376e-01 9.532546052670e-01 9.412193504940e-01 8.888340305810e-01 8.179548448087e-01 7.602326830065e-01 7.443710279199e-01 7.758802532298e-01 8.330822553935e-01 8.862863345474e-01 9.144889354602e-01 9.101326438553e-01 8.783758884005e-01 8.343608137165e-01 7.978873551635e-01 7.844472959663e-01 7.962975724871e-01 8.223066222269e-01 8.470718866257e-01 8.598459841540e-01 8.581551162182e-01 8.468816607658e-01 8.344534543884e-01 8.277230675764e-01 8.279735436791e-01 8.308950744057e-01 8.304643103363e-01 8.235543196780e-01 8.124075347736e-01 8.037227535153e-01 8.043624070659e-01 8.161026185206e-01 8.333947701517e-01 8.462751419301e-01 8.461401827688e-01 8.306893510863e-01 8.064112027164e-01 7.874545094373e-01 7.890789168352e-01 8.172510184149e-01 8.629915384314e-01 9.076863100019e-01 9.332326248919e-01 9.293025361103e-01 8.970690396622e-01 8.504985409707e-01 8.138966960497e-01 8.114313578377e-01 8.498358313880e-01 9.118454357328e-01 9.689955633500e-01 9.969715910156e-01 9.832195751840e-01 9.295702687675e-01 8.532357148160e-01 7.853402035922e-01 7.599381141977e-01 7.894187991600e-01 8.517638171600e-01 9.099583715470e-01 9.346207717500e-01 9.124166669073e-01 8.478014287126e-01 7.640139398769e-01 7.012281722218e-01 6.986668544852e-01 7.588725500313e-01 8.441517778356e-01 9.112591514844e-01 9.323868921621e-01 8.989202037579e-01 8.221792828608e-01 7.351828546944e-01 6.886984468287e-01 7.201987280543e-01 8.130059481647e-01 9.155324297160e-01 9.829048512595e-01 9.901220161180e-01 9.325271183742e-01 8.269999985792e-01 7.161883010917e-01 6.658377662005e-01 7.183681634133e-01 8.388885853553e-01 9.596495980921e-01 1.031156988719e+00 1.028474589719e+00 9.486200648408e-01 8.120788418148e-01 6.712234477492e-01 6.153841618836e-01 7.002466775369e-01 8.649282453667e-01 1.022364719720e+00 1.119518442897e+00 1.132100390455e+00 1.058537156860e+00 9.205524614468e-01 7.699372035881e-01 6.929052351953e-01 7.538655205170e-01 9.075867994680e-01 1.065216769634e+00 1.167441558604e+00 1.186396323970e+00 1.118961002859e+00 9.861048796859e-01 8.375786877760e-01 7.535189372457e-01 7.969076121495e-01 9.344517247044e-01 1.082691185327e+00 1.180503544619e+00 1.197733719605e+00 1.129336963674e+00 9.937662023698e-01 8.364198096200e-01 7.326618932959e-01 7.505319117662e-01 8.680794196107e-01 1.002988239266e+00 1.091732498746e+00 1.102802709953e+00 1.030186409740e+00 8.911199082716e-01 7.302230829695e-01 6.267110849858e-01 6.552611362521e-01 7.856265721252e-01 9.285256361250e-01 1.023441635642e+00 1.043351859909e+00 9.858974548730e-01 8.711035891430e-01 7.441866352557e-01 6.742019462243e-01 7.110859975761e-01 8.243050231115e-01 9.443013446945e-01 1.021327196317e+00 1.033005802421e+00 9.797123204382e-01 8.827818540218e-01 7.841674118059e-01 7.370442829369e-01 7.692659452014e-01 8.533231864383e-01 9.376098304767e-01 9.842706338301e-01 9.782648634070e-01 9.264407365461e-01 8.561232978733e-01 8.092224793335e-01 8.203576048075e-01 8.865499556170e-01 9.707434571614e-01 1.032722176418e+00 1.047409601023e+00 1.009169731324e+00 9.326999628907e-01 8.528505432242e-01 8.155172142185e-01
 7.728249051111e-01 8.003789318606e-01 8.508793013652e-01 8.947932101667e-01 9.081311314499e-01 8.828602424662e-01 8.299993226713e-01 7.778424090720e-01 7.600726721434e-01 7.903525720026e-01 8.483837811361e-01 8.982474981229e-01 9.120555432712e-01 8.799708337841e-01 8.126447639121e-01 7.405000192503e-01 7.042410578579e-01 7.263937198535e-01 7.880531659606e-01 8.488351770183e-01 8.775049273809e-01 8.632741742018e-01 8.165889033179e-01 7.658567622216e-01 7.451630092434e-01 7.694518208958e-01 8.203029047289e-01 8.637648588527e-01 8.744338924600e-01 8.461401569393e-01 7.940640016709e-01 7.508578442045e-01 7.495612169155e-01 7.948862529644e-01 8.575675610214e-01 8.998693290885e-01 8.970683118013e-01 8.447756965249e-01 7.713510584185e-01 7.216514572092e-01 7.193741500871e-01 7.615195863917e-01 8.192226112659e-01 8.412714063118e-01 8.174714095750e-01 7.600426066417e-01 6.998571610569e-01 6.734900678841e-01 6.955057173329e-01 7.438508717993e-01 7.825920277902e-01 7.878539859129e-01 7.570446711616e-01 7.094725538021e-01 6.798564830263e-01 6.961491250056e-01 7.523488870740e-01 8.142907835070e-01 8.479491650259e-01 8.358700058110e-01 7.819994274936e-01 7.129354726049e-01 6.724924362869e-01 6.942052721240e-01 7.662579557286e-01 8.447009578010e-01 8.904380939399e-01 8.845944052227e-01 8.306123875172e-01 7.540858995042e-01 6.981984844902e-01 7.006834112905e-01 7.578598174521e-01 8.291265307708e-01 8.744402108626e-01 8.736005288066e-01 8.289473209640e-01 7.638200761200e-01 7.158841126389e-01 7.157531740286e-01 7.592815888367e-01 8.123704074067e-01 8.405995643610e-01 8.311095149527e-01 8.077299290759e-01 7.782000108801e-01 7.554511665913e-01 7.357490652670e-01 7.122013284858e-01 6.933613655230e-01 6.845591684016e-01 6.848001481790e-01 6.878405108555e-01 6.865982221521e-01 6.774320934651e-01 6.620975078452e-01 6.468828536174e-01 6.392338864149e-01 6.431444438640e-01 6.565004911285e-01 6.725982866724e-01 6.844289222748e-01 6.883403179879e-01 6.855287390131e-01 6.812313781911e-01 6.820322604071e-01 6.922028179453e-01 7.111699151853e-01 7.339842436771e-01 7.540716236500e-01 7.662541343907e-01 7.684581118455e-01 7.621174337867e-01 7.514094221950e-01 7.417164139821e-01 7.376360477718e-01 7.412494875559e-01 7.515254920915e-01 7.651473766711e-01 7.781944250496e-01 7.876005849356e-01 7.920742737813e-01 7.920930902723e-01 7.894072174417e-01 7.861228896250e-01 7.838894260708e-01 7.835975961308e-01 7.856660766108e-01 7.905763410460e-01 7.984149706684e-01 8.079913668276e-01 8.190644363725e-01 8.324305279456e-01 8.482869206981e-01 8.646084224969e-01 8.770571421518e-01 8.809283196338e-01 8.741907316529e-01 8.599751568520e-01 8.469804392843e-01 8.461345219026e-01 8.639219861507e-01 8.967267953896e-01 9.318224276468e-01 9.541096812949e-01 9.533241352019e-01 9.287434630753e-01 8.908466398537e-01 8.588089689206e-01 8.513765338112e-01 8.737123995210e-01 9.124576336360e-01 9.452783497849e-01 9.543762267007e-01 9.347858133218e-01 8.972699405055e-01 8.657774893280e-01 8.656271241517e-01 9.042401013961e-01 9.634466247199e-01 1.013243727209e+00 1.029546361571e+00 1.003964130187e+00 9.478036409394e-01 8.917604571009e-01 8.750096314373e-01 9.173278943463e-01 9.995404029056e-01 1.081489679158e+00 1.139265811528e+00 1.158505084752e+00 1.143147553434e+00 1.106347475212e+00 1.063600695226e+00 1.026409108142e+00 9.982690005093e-01 9.958332709282e-01 1.001072281072e+00 1.009693170564e+00 1.016732220483e+00 1.018205857402e+00 1.013134915715e+00 1.004170995966e+00 9.966506731754e-01 9.960923630099e-01 1.005184226844e+00 1.021937386455e+00 1.040143420668e+00 1.051868840564e+00 1.050522013075e+00 1.033384897977e+00 1.003120010608e+00 9.680953963239e-01 9.405774356253e-01 9.320315312977e-01 9.466509039710e-01 9.778613797042e-01 1.011347549724e+00 1.031752138488e+00 1.028669089886e+00 1.000186997619e+00 9.544258415042e-01 9.085456674561e-01 8.831304133549e-01 8.909761873238e-01 9.276025544439e-01 9.743874614072e-01 1.010585534358e+00 1.023004502887e+00 1.009909470627e+00 9.807658242777e-01 9.522706524766e-01 9.401226599750e-01 9.494767437847e-01 9.718906704524e-01 9.923792196699e-01 1.008727033979e+00 1.004240685586e+00 1.012525766148e+00 1.014981689383e+00 1.015755189035e+00 1.023185812772e+00 1.040056338921e+00 1.061046644123e+00 1.075695859295e+00 1.074868101962e+00 1.056641693152e+00 1.029237875703e+00 1.009244745763e+00 1.013383451709e+00 1.046723574924e+00 1.097407900408e+00 1.143554002024e+00 1.164835534092e+00 1.150755340830e+00 1.104580633693e+00 1.043639272983e+00 9.947796091591e-01 9.815909440535e-01 1.007705445602e+00 1.053518616757e+00 1.090916791461e+00 1.099298640770e+00 1.073349970359e+00 1.024578897126e+00 9.778380837695e-01 9.600552491278e-01 9.820466661410e-01 1.029258966099e+00 1.073193724292e+00 1.089317382094e+00 1.067428434265e+00 1.014916339820e+00 9.554552120956e-01 9.205024971386e-01 9.301457407917e-01 9.760628000942e-01 1.028404711333e+00 1.057696821272e+00 1.062789612709e+00 1.032733471434e+00 9.914670958296e-01 9.584512144560e-01 9.411984018760e-01 9.186207424852e-01 9.189623599486e-01 9.100452081695e-01 8.896254561437e-01 8.672131289252e-01 8.527910263618e-01 8.505326315838e-01 8.565435787533e-01 8.626090255645e-01 8.623137733742e-01 8.548133125718e-01 8.443357863703e-01 8.362197074521e-01 8.319994947661e-01 8.274648768183e-01 8.155030345092e-01 7.915891331249e-01 7.584285570293e-01 7.269179579023e-01 7.112858362641e-01 7.188023988053e-01 7.421822519627e-01 7.635720465148e-01 7.655217757577e-01 7.397674276137e-01 6.916086842573e-01 6.407546969500e-01 6.151658489706e-01 6.322265377263e-01 6.814211439223e-01 7.339994055000e-01 7.642604401410e-01 7.601014122217e-01 7.252355680040e-01 6.779508903608e-01 6.448264729845e-01 6.448612832264e-01 6.730748457991e-01 7.052268700351e-01 7.173222659556e-01 6.984001946061e-01 6.537882436794e-01 6.161358224166e-01 6.180038968499e-01 6.626974609432e-01 7.262457357801e-01 7.780334715440e-01 7.955384065492e-01 7.528260441433e-01 6.585142539117e-01 5.571771311677e-01 5.198429075578e-01 5.811663302467e-01 6.888275676224e-01 7.758525665252e-01 8.055848842594e-01 7.709039665290e-01 6.916997477385e-01 6.146176565935e-01 5.971539472098e-01 6.537346526606e-01 7.369545955164e-01 7.920283645568e-01 7.891482393131e-01 7.269973502699e-01 6.341432030674e-01 5.696510166028e-01 5.908832227367e-01 6.835181115680e-01 7.814389594025e-01 8.323068118911e-01 8.132446741048e-01 7.298595244677e-01 6.190056143464e-01 5.514947011425e-01 5.881733539661e-01 6.970087830864e-01 8.001027237633e-01 8.454107601192e-01 8.139719684473e-01 7.171547669983e-01 6.011497813836e-01 5.486238440316e-01 6.133028777117e-01 7.397340739583e-01 8.446808615620e-01 8.788942392447e-01 8.247302249695e-01 6.866846403941e-01 5.713978668539e-01 5.219176527199e-01 6.065459187428e-01 7.519710095227e-01 8.678818049453e-01 9.072613643619e-01 8.576131373509e-01 7.371593976445e-01 6.014800329708e-01 5.473165877262e-01 6.283655302457e-01 7.695433324152e-01 8.807761267286e-01 9.158574550491e-01 8.647384490455e-01 7.501537625039e-01 6.335183213644e-01 6.066143147166e-01 7.004627580921e-01 8.388004256241e-01 9.414790320390e-01 9.675120468247e-01 9.105532095748e-01 7.971538304713e-01 6.902674576282e-01 6.721387160620e-01 7.609930131029e-01 8.853538348781e-01 9.717874224260e-01 9.829213964495e-01 9.161260470204e-01 8.031024869506e-01 7.113070657200e-01 7.151477783509e-01 8.135250552046e-01 9.313144198026e-01 1.001021831338e+00 9.903487610363e-01 9.015932936051e-01 7.737125629258e-01 6.866199391664e-01 7.357234234489e-01 8.767825861391e-01 1.042323222352e+00 1.167548784417e+00 1.216429144622e+00 1.177312812485e+00 1.060040204022e+00 8.973105242612e-01 7.454756668096e-01 6.867035697741e-01 7.689706793450e-01 9.197784297365e-01 1.050471718917e+00 1.110060567943e+00 1.081985438904e+00 9.789271018790e-01 8.438267938330e-01 7.497603278124e-01 7.630948282258e-01 8.674139771045e-01 9.861938102438e-01 1.058386243977e+00 1.057024904129e+00 9.858898803436e-01 8.781957992406e-01 7.943800130729e-01 7.948491591281e-01 8.801412808207e-01 9.913513446602e-01 1.070147737602e+00 1.085704623397e+00 1.035903249827e+00 9.460695823379e-01 8.661963647447e-01 8.511118640203e-01 9.143671465012e-01 1.013783974998e+00 1.094607231338e+00 1.121526017146e+00 1.085014947114e+00 1.000935363128e+00 9.088542872014e-01 8.612792062918e-01 8.890268713405e-01 9.705952875536e-01 1.055815476316e+00 1.104223727870e+00 1.098602507988e+00 1.045381480873e+00 9.720839931079e-01 9.193718881578e-01 9.338434505843e-01 1.010368599444e+00 1.106521266967e+00 1.180023980731e+00 1.206005239967e+00 1.179112367790e+00 1.111934157410e+00 1.032038477201e+00 9.744159221592e-01 9.646092045264e-01 1.000755030127e+00 1.056840093386e+00 1.103407913760e+00 1.122638155248e+00 1.112361192888e+00 1.084132872386e+00 1.057496510084e+00 1.050168019236e+00 1.067467173212e+00 1.099494270354e+00 1.128749046245e+00 1.140724894498e+00 1.130409103105e+00 1.103880764678e+00 1.075667191481e+00 1.062064906942e+00 1.072096393905e+00 1.102179630113e+00 1.139434817205e+00 1.170314403358e+00 1.187532642321e+00 1.192460822658e+00 1.193180279278e+00 1.199219742101e+00 1.215302525493e+00 1.237927304517e+00 1.257424604577e+00 1.263890971048e+00 1.253071692278e+00 1.229735491145e+00 1.207092983560e+00 1.201290608644e+00 1.222006167256e+00 1.265104845618e+00 1.314153555955e+00 1.349074877491e+00 1.355014092150e+00 1.327832009290e+00 1.276316772892e+00 1.220994168346e+00 1.187679834489e+00 1.194425678606e+00 1.239289639275e+00 1.301579908183e+00 1.355041332198e+00 1.380098069330e+00 1.369699420238e+00 1.330379389186e+00 1.280058184236e+00 1.241674022354e+00 1.232369365437e+00 1.253375090462e+00 1.289741671945e+00 1.320399186264e+00 1.329312035593e+00 1.311573733350e+00 1.274541033525e+00 1.234790991160e+00 1.210783205983e+00 1.212727674055e+00 1.236052996563e+00 1.264640531912e+00 1.280620145113e+00 1.273039426797e+00 1.242033422064e+00 1.198798217869e+00 1.161424952415e+00 1.146379473191e+00 1.158760910547e+00 1.189077538933e+00 1.219906408589e+00 1.236001303185e+00 1.231096184630e+00 1.209881258210e+00 1.185676204057e+00 1.173943493803e+00 1.183325349061e+00 1.209868185433e+00 1.239521452110e+00 1.256496451636e+00 1.251142786130e+00 1.224233774808e+00 1.187199637594e+00 1.158006622764e+00 1.152328517426e+00 1.173701740072e+00 1.210862668332e+00 1.245019937575e+00 1.260253588140e+00 1.250535054299e+00 1.222213718636e+00 1.192024012273e+00 1.179817295047e+00 1.196927790086e+00 1.237752727623e+00 1.282682283371e+00 1.309120251006e+00 1.301570833251e+00 1.257245753443e+00 1.188164180759e+00 1.119671448095e+00 1.082198195907e+00 1.093985383896e+00 1.146672165105e+00 1.211273343138e+00 1.256724756275e+00 1.262799509479e+00 1.224832468860e+00 1.154400652274e+00 1.077326515877e+00 1.025986285676e+00 1.022326615072e+00 1.061335557510e+00 1.115255672140e+00 1.153412493067e+00 1.156873398599e+00 1.123698053316e+00 1.069209697779e+00 1.021974180454e+00 1.011357598634e+00 1.047643196900e+00 1.113117637324e+00 1.175515695160e+00 1.206467936485e+00 1.191345124828e+00 1.132682560316e+00 1.051158546095e+00 9.830262257005e-01 9.664256306608e-01 1.014316926008e+00 1.102423870923e+00 1.190133398624e+00 1.244087297792e+00 1.247240820548e+00 1.200377497456e+00 1.121865141615e+00 1.045375757542e+00 1.009702558606e+00 1.035942231135e+00 1.110421667588e+00 1.197433794978e+00 1.263356471873e+00 1.288802400869e+00 1.270801661575e+00 1.221448866003e+00 1.164220953750e+00 1.125858415519e+00 1.123237175457e+00 1.153063318690e+00 1.195464218560e+00 1.227681645791e+00 1.235241075839e+00 1.216398255172e+00 1.181637612460e+00 1.149243393255e+00 1.136709750587e+00 1.150615614133e+00 1.182506750358e+00 1.214810461658e+00 1.230946552790e+00 1.222594940688e+00 1.192537123917e+00 1.153690999779e+00 1.124198587491e+00 1.118544284684e+00 1.138616365493e+00 1.172358260008e+00 1.201295308330e+00 1.209974384924e+00 1.192012744954e+00 1.152243669013e+00 1.105715094646e+00 1.072802652253e+00 1.069573056461e+00 1.097797318353e+00 1.143639607027e+00 1.186363315295e+00 1.208468253773e+00 1.201394664325e+00 1.167423748290e+00 1.119097495362e+00 1.076048229360e+00 1.057904567855e+00 1.074395412450e+00 1.119756405631e+00 1.177334407762e+00 1.229223286431e+00 1.263154038406e+00 1.274875518766e+00 1.267588591790e+00 1.249732858836e+00 1.231493977320e+00 1.220864529325e+00 1.220745166216e+00 1.228548725525e+00 1.238650308569e+00 1.245790487994e+00 1.247606354124e+00 1.245435223746e+00 1.243273209706e+00 1.245557507826e+00 1.254734336687e+00 1.269695378716e+00 1.286110600516e+00 1.298181462747e+00 1.300977676882e+00 1.292396486574e+00 1.274039373668e+00 1.251117797419e+00 1.230995783862e+00 1.220583028094e+00 1.223385732279e+00 1.237636501904e+00 1.256820182858e+00 1.272307196374e+00 1.276478750024e+00 1.265284773634e+00 1.239618580802e+00 1.205298950284e+00 1.171679512623e+00 1.148444315628e+00 1.141404090301e+00 1.149513888810e+00 1.165186428374e+00 1.178010565548e+00 1.179199476003e+00 1.164810958672e+00 1.137200390591e+00 1.104507810127e+00 1.078085264301e+00 1.067908267346e+00 1.077518288600e+00 1.102101389506e+00 1.131211705635e+00 1.153933424659e+00 1.163163152294e+00 1.157577716981e+00 1.141515000387e+00 1.123027342618e+00 1.110468145363e+00 1.108787694673e+00 1.117394265295e+00 1.131087251532e+00 1.143343646861e+00 1.149690487499e+00 1.149613390195e+00 1.146388969124e+00 1.145100954060e+00 1.149775989117e+00 1.160948872028e+00 1.175300359823e+00 1.187416498211e+00 1.192616184928e+00 1.189287486682e+00 1.179820602622e+00 1.169809142031e+00 1.165663168954e+00 1.171516530181e+00 1.187061069023e+00 1.207611799214e+00 1.226373415698e+00 1.237307637917e+00 1.237169176568e+00 1.226269523524e+00 1.207916043201e+00 1.187032968750e+00 1.168590883607e+00 1.156269145065e+00 1.152061456812e+00 1.156560795483e+00 1.169351838524e+00 1.189040100766e+00 1.212775270040e+00 1.235899095523e+00 1.252395432301e+00 1.256259150525e+00 1.243635730195e+00 1.214999888241e+00 1.176657153371e+00 1.140714241957e+00 1.121901671022e+00 1.130948588650e+00 1.167774330873e+00 1.220364001910e+00 1.270488234570e+00 1.301104898551e+00 1.301594103037e+00 1.270529808536e+00 1.216624282135e+00 1.157760780865e+00 1.116446771730e+00 1.110151906258e+00 1.140862610603e+00 1.193677644510e+00 1.246279003228e+00 1.279719118612e+00 1.284314597144e+00 1.261484404651e+00 1.222987214797e+00 1.187497415783e+00 1.173576430513e+00 1.190248564153e+00 1.231785551846e+00 1.281589954068e+00 1.321218190382e+00 1.337677322388e+00 1.326764197610e+00 1.293520698419e+00 1.250619727686e+00 1.214404699064e+00 1.198577203615e+00 1.207733908440e+00 1.235266669657e+00 1.267581788502e+00 1.290833149143e+00 1.295938331780e+00 1.280777392079e+00 1.250166838884e+00 1.214253277408e+00 1.185296973772e+00 1.173058468907e+00 1.180449547819e+00 1.202162992279e+00 1.227426178119e+00 1.244705302877e+00 1.245753301842e+00 1.228129342548e+00 1.196152093325e+00 1.160449679615e+00 1.135261732467e+00 1.132821165533e+00 1.156658295912e+00 1.198655363474e+00 1.242581332676e+00 1.271015457180e+00 1.271272447325e+00 1.239201815810e+00 1.181485216453e+00 1.116309609693e+00 1.070369501303e+00 1.068056424604e+00 1.115347051700e+00 1.194350397129e+00 1.275151801711e+00 1.330665704911e+00 1.344570179375e+00 1.314265233518e+00 1.251827057342e+00 1.182968440523e+00 1.140574776924e+00 1.148776562538e+00 1.205733640100e+00 1.284890787230e+00 1.352935886725e+00 1.385022372918e+00 1.371208641311e+00 1.318083154198e+00 1.247854068213e+00 1.192918936638e+00 1.181605432443e+00 1.219306461542e+00 1.283843240017e+00 1.341204321809e+00 1.363451792547e+00 1.337850521737e+00 1.270095364222e+00 1.184692489039e+00 1.120372328224e+00 1.113069766060e+00 1.169331084423e+00 1.259774832332e+00 1.341788637569e+00 1.381442798578e+00 1.362052809656e+00 1.286148279500e+00 1.175985755815e+00 1.072100077927e+00 1.021824390440e+00 1.049014624579e+00 1.131540060168e+00 1.221829132389e+00 1.278794849660e+00 1.280549023734e+00 1.225717008463e+00 1.132536172404e+00 1.036558492812e+00 9.808173143455e-01 9.908210944582e-01 1.052525419145e+00 1.125718527425e+00 1.173205894370e+00 1.175314141535e+00 1.132505212688e+00 1.064293229176e+00 1.004701032677e+00 9.880847767236e-01 1.025550381350e+00 1.095546868763e+00 1.161877164289e+00 1.195058419798e+00 1.181707302658e+00 1.126601835952e+00 1.051994123883e+00 9.926924433981e-01 9.807412097566e-01 1.022487993202e+00 1.093264824095e+00 1.157495602776e+00 1.188354973170e+00 1.175351278224e+00 1.125359157607e+00 1.060870678692e+00 1.013576617481e+00 1.009128580095e+00 1.049152699606e+00 1.110505343902e+00 1.162886660570e+00 1.184647343821e+00 1.168956197726e+00 1.124238481652e+00 1.071246838795e+00 1.035247476797e+00 1.032648067311e+00 1.059914730849e+00 1.096713065697e+00 1.119812532770e+00 1.114670434494e+00 1.080274191640e+00 1.029200280665e+00 9.833758056980e-01 9.638761622953e-01 9.773844704368e-01 1.010981466471e+00 1.041622494874e+00 1.049804652758e+00 1.027688385740e+00 9.816930832647e-01 9.311211619192e-01 9.012104527895e-01 9.087622006123e-01 9.491992602401e-01 1.000028441078e+00 1.036152256085e+00 1.041529886098e+00 1.013643430933e+00 9.638613523678e-01 9.144443058960e-01 8.897704153612e-01 9.017184140431e-01 9.407885748123e-01 9.839837384371e-01 1.009908228430e+00 1.008063412357e+00 9.815383279996e-01 9.454230342893e-01 9.206184978844e-01 9.224560914257e-01 9.500198762839e-01 9.871644548439e-01 1.014040026561e+00 1.018151024205e+00 9.998129979675e-01 9.725090533209e-01 9.576058934695e-01 9.721260993573e-01 1.015626189731e+00 1.069271494500e+00 1.107570819265e+00 1.110642398609e+00 1.071266821516e+00 9.982749314634e-01 9.176795731099e-01 8.675828962577e-01 8.776318288334e-01 9.425120003803e-01 1.025895117626e+00 1.087976990123e+00 1.102312354522e+00 1.060044619670e+00 9.707814015470e-01 8.635012371586e-01 7.841506026392e-01 7.751124714756e-01 8.363940687011e-01 9.248926152234e-01 9.940150478901e-01 1.015655280248e+00 9.828775352900e-01 9.091850097805e-01 8.276540136717e-01 7.831265451224e-01 8.046418623850e-01 8.770316900762e-01 9.564903030807e-01 1.003806467929e+00 9.982419070026e-01 9.397272200972e-01 8.499597939805e-01 7.724259209563e-01 7.580261627648e-01 8.229319706212e-01 9.303359620023e-01 1.028700614658e+00 1.081741185560e+00 1.074000283540e+00 1.010539913204e+00 9.174170278674e-01 8.404121042991e-01 8.283630064396e-01 8.935203731802e-01 9.990839665087e-01 1.095825840827e+00 1.149828985413e+00 1.147895363210e+00 1.096602551522e+00 1.020706279771e+00 9.579724833191e-01 9.431043017352e-01 9.831106106569e-01 1.052141012523e+00 1.114338098511e+00 1.144846204206e+00 1.137013284693e+00 1.102216921883e+00 1.065162625185e+00 1.052560379520e+00 1.076260015555e+00 1.124348880467e+00 1.170733061154e+00 1.191960074438e+00 1.178184850824e+00 1.137349263478e+00 1.093800361277e+00 1.078664517170e+00 1.110089146484e+00 1.177653066000e+00 1.249623761310e+00 1.292774915416e+00 1.286250515559e+00 1.227665430644e+00 1.135727101781e+00 1.049628405085e+00 1.016752491740e+00 1.059981344538e+00 1.154950620026e+00 1.252240133362e+00 1.309600251748e+00 1.305189733958e+00 1.240389794162e+00 1.140882791737e+00 1.054791965703e+00 1.035268610851e+00 1.099847740351e+00 1.212311112580e+00 1.316803849332e+00 1.371195611002e+00 1.357417143950e+00 1.283315720944e+00 1.183425416835e+00 1.114203155681e+00 1.127026239327e+00 1.223493805294e+00 1.353504749964e+00 1.457718454165e+00 1.495381502699e+00 1.451284239654e+00 1.337718266267e+00 1.197489384754e+00 1.102348672480e+00 1.119612876769e+00 1.247066272642e+00 1.415708070082e+00 1.553208033512e+00 1.613717459603e+00 1.580137913372e+00 1.463318080830e+00 1.303673208591e+00 1.171447902967e+00 1.143624831924e+00 1.239122776965e+00 1.397384412513e+00 1.540818160676e+00 1.617501702930e+00 1.606537799403e+00 1.515582465323e+00 1.379462142965e+00 1.256758952731e+00 1.210179677734e+00 1.261574754580e+00 1.370753403722e+00 1.474546832116e+00 1.526709980205e+00 1.509447003231e+00 1.433396251090e+00 1.335138382137e+00 1.267791255642e+00 1.273794866595e+00 1.350888325811e+00 1.454800281917e+00 1.534637575389e+00 1.557654811663e+00 1.516724999420e+00 1.431178397417e+00 1.343666308826e+00 1.305864260569e+00 1.346110881160e+00 1.444964338275e+00 1.552705822481e+00 1.622769860654e+00 1.629145250981e+00 1.570861301643e+00 1.471993858519e+00 1.377696913187e+00 1.338146586041e+00 1.376427278839e+00 1.468986153934e+00 1.566451053775e+00 1.625812529433e+00 1.625968637311e+00 1.571078121017e+00 1.489070025876e+00 1.423823938124e+00 1.414666736196e+00 1.468745562888e+00 1.555093111139e+00 1.628393789344e+00 1.653830899364e+00 1.618547665107e+00 1.534909787978e+00 1.439150646201e+00 1.381098547970e+00 1.396858494150e+00 1.479312271219e+00 1.583623037632e+00 1.659112857137e+00 1.671522288315e+00 1.610508166915e+00 1.491469050240e+00 1.355565463740e+00 1.262476446040e+00 1.260861340545e+00 1.346703237644e+00 1.467013584011e+00 1.563335014168e+00 1.598309349722e+00 1.560818835559e+00 1.465131535159e+00 1.348460901954e+00 1.262464002539e+00 1.248590339721e+00 1.306201048686e+00 1.393870012136e+00 1.463038023325e+00 1.482501815498e+00 1.445228754668e+00 1.367760351016e+00 1.285705555720e+00 1.240732278236e+00 1.255743625407e+00 1.316810379759e+00 1.385327176104e+00 1.424350836124e+00 1.414465590141e+00 1.358493367866e+00 1.280931971753e+00 1.221388735005e+00 1.215764167878e+00 1.270212938625e+00 1.355955594477e+00 1.431902247878e+00 1.466985653836e+00 1.449441616351e+00 1.388577069420e+00 1.312748384262e+00 1.260863946971e+00 1.262821509959e+00 1.317986563192e+00 1.396210667818e+00 1.459958860605e+00 1.482921375854e+00 1.457191833058e+00 1.393901073383e+00 1.319937436884e+00 1.268671805776e+00 1.262821675601e+00 1.299171556597e+00 1.352041548350e+00 1.391666932492e+00 1.399312029302e+00 1.372961762091e+00 1.326401597496e+00 1.283052717941e+00 1.264033215939e+00 1.274825402112e+00 1.301379645499e+00 1.320133943060e+00 1.312077168567e+00 1.271962848238e+00 1.211527045217e+00 1.156675448393e+00 1.135886574866e+00 1.160878292450e+00 1.215730358310e+00 1.267656669545e+00 1.285916092708e+00 1.253643041622e+00 1.172794513038e+00 1.066196214776e+00 9.760598627551e-01 9.486125273001e-01 9.985454001830e-01 1.093178357234e+00 1.182657863905e+00 1.229634724735e+00 1.218024583558e+00 1.153567875785e+00 1.063197008010e+00 9.906034926521e-01 9.774733137334e-01 1.031143941528e+00 1.117525154249e+00 1.190932415788e+00 1.219183722763e+00 1.191221404749e+00 1.118101879364e+00 1.032020135934e+00 9.786083444923e-01 9.917608629681e-01 1.063819399195e+00 1.152736126090e+00 1.214442702464e+00 1.221566176062e+00 1.167921843424e+00 1.069328642683e+00 9.637345961404e-01 9.036708342802e-01 9.250930510444e-01 1.012128655863e+00 1.113979820327e+00 1.184840019096e+00 1.199961187379e+00 1.156725485649e+00 1.073425997243e+00 9.865704027997e-01 9.397289738691e-01 9.564669372434e-01 1.019267125824e+00 1.086367073333e+00 1.121588531614e+00 1.107993334611e+00 1.050387999888e+00 9.744719326230e-01 9.205007058804e-01 9.223637933709e-01 9.790098812496e-01 1.054969941541e+00 1.108995499718e+00 1.114357079894e+00 1.065248818481e+00 9.787880287535e-01 8.953134701467e-01 8.670007079146e-01 9.200606728242e-01 1.026762501094e+00 1.133816898434e+00 1.198036611915e+00 1.197432629800e+00 1.132574766154e+00 1.027909383671e+00 9.326316098186e-01 9.069203388567e-01 9.757964823223e-01 1.101848732536e+00 1.224905324464e+00 1.299968380467e+00 1.305609927849e+00 1.243659415212e+00 1.139349959293e+00 1.040686698960e+00 1.005107488106e+00 1.059879416167e+00 1.175336639152e+00 1.295825442377e+00 1.377151357266e+00 1.397868737927e+00 1.359280840487e+00 1.283552753333e+00 1.209055946228e+00 1.176492300913e+00 1.203976143966e+00 1.273003255669e+00 1.344724916181e+00 1.385096045488e+00 1.377857481148e+00 1.327661424661e+00 1.258661852606e+00 1.207353056296e+00 1.204682919038e+00 1.253873764979e+00 1.327752416729e+00 1.388866127233e+00 1.409072028453e+00 1.378212224433e+00 1.306383083511e+00 1.222846411313e+00 1.168275500549e+00 1.174020277897e+00 1.238221160753e+00 1.327720245096e+00 1.402990398654e+00 1.437072333567e+00 1.421761293334e+00 1.367776541922e+00 1.301527839591e+00 1.256166365337e+00 1.254809855467e+00 1.294971440416e+00 1.351335340744e+00 1.393779913312e+00 1.402874968868e+00 1.376563736646e+00 1.330592434582e+00 1.293286213676e+00 1.292190224079e+00 1.336053533505e+00 1.407917249994e+00 1.476936211370e+00 1.515410188997e+00 1.509310949756e+00 1.462400293511e+00 1.396470939877e+00 1.346177923391e+00 1.344103140570e+00 1.399579704915e+00 1.491381049482e+00 1.583057297113e+00 1.642317239365e+00 1.651231790762e+00 1.609357951445e+00 1.533555006015e+00 1.454642743823e+00 1.407783465169e+00 1.414939985084e+00 1.470465892441e+00 1.546066467848e+00 1.609165319301e+00 1.637141130623e+00 1.622767951693e+00 1.574372721347e+00 1.512839893969e+00 1.464702191243e+00 1.450737837780e+00 1.474814227834e+00 1.522467190908e+00 1.570786990781e+00 1.600254807137e+00 1.601553704522e+00 1.577189705480e+00 1.539480158952e+00 1.505586333260e+00 1.490017571932e+00 1.497452204028e+00 1.520576868523e+00 1.544633150222e+00 1.555032955711e+00 1.543374273509e+00 1.510329038781e+00 1.465660608162e+00 1.425283128939e+00 1.405206574094e+00 1.413701998540e+00 1.446351096476e+00 1.488196856213e+00 1.520905103956e+00 1.529885844002e+00 1.508828255237e+00 1.461803316902e+00 1.403435057482e+00 1.356092968555e+00 1.342069846217e+00 1.371800796494e+00 1.436504793065e+00 1.512838250730e+00 1.574319605139e+00 1.600491329271e+00 1.581752819560e+00 1.521472522142e+00 1.436637155629e+00 1.355962582601e+00 1.311730563563e+00 1.323400275720e+00 1.383674220745e+00 1.463235411884e+00 1.528363169728e+00 1.554382584717e+00 1.531266046202e+00 1.465104789905e+00 1.377397578802e+00 1.300848519141e+00 1.267205674410e+00 1.288310378046e+00 1.346991906215e+00 1.409462858843e+00 1.444581580862e+00 1.434910545659e+00 1.380238935838e+00 1.297623121579e+00 1.217982314951e+00 1.175196029426e+00 1.186237778507e+00 1.237516564350e+00 1.294999175463e+00 1.325122378448e+00 1.307771388760e+00 1.240813743542e+00 1.141083538375e+00 1.043143736975e+00 9.897814606392e-01 1.006057103686e+00 1.076407312024e+00 1.158417909659e+00 1.212290069907e+00 1.215060148007e+00 1.163084072475e+00 1.071934461476e+00 9.752888349954e-01 9.170645665105e-01 9.268204695152e-01 9.932828249348e-01 1.075123708154e+00 1.132114213629e+00 1.140474591790e+00 1.095306674563e+00 1.009996995442e+00 9.149701156121e-01 8.514213416624e-01 8.500721580762e-01 9.048531000017e-01 9.792883808973e-01 1.036003617535e+00 1.053004895622e+00 1.026162653522e+00 9.677390945194e-01 9.032322039155e-01 8.629303472961e-01 8.652248196877e-01 9.027762458895e-01 9.495456915738e-01 9.796468437023e-01 9.790224771915e-01 9.485113091902e-01 9.026962710553e-01 8.647343514234e-01 8.550345468885e-01 8.772315694069e-01 9.152187809125e-01 9.449953547285e-01 9.477819591960e-01 9.166140888586e-01 8.582319117859e-01 7.923803701263e-01 7.465948261786e-01 7.419690800018e-01 7.763605052281e-01 8.262275348205e-01 8.646811042968e-01 8.744059859960e-01 8.513561211274e-01 8.043433811923e-01 7.525275411845e-01 7.186069115027e-01 7.162323166202e-01 7.399829145429e-01 7.704916930732e-01 7.886012525810e-01 7.846628690581e-01 7.611325191827e-01 7.309647322364e-01 7.116453056218e-01 7.145836649845e-01 7.362081518389e-01 7.603151255630e-01 7.690029591111e-01 7.519610090184e-01 7.113000313136e-01 6.634037648402e-01 6.357820996850e-01 6.520639991074e-01 7.108727779108e-01 7.866199049910e-01 8.496183468553e-01 8.794124913745e-01 8.687650560826e-01 8.248129972802e-01 7.693978732169e-01 7.351327044607e-01 7.492425041750e-01 8.112347676839e-01 8.937640396828e-01 9.645063651019e-01 1.000814195198e+00 9.935971091133e-01 9.475855860288e-01 8.806884615117e-01 8.209072142216e-01 7.961583101016e-01 8.164414162818e-01 8.658937195911e-01 9.166389182782e-01 9.459901361784e-01 9.438676994622e-01 9.135973603781e-01 8.699490061178e-01 8.340539320390e-01 8.234721772805e-01 8.411430681139e-01 8.739536697846e-01 9.029043981698e-01 9.141188597169e-01 9.041203327271e-01 8.802789144674e-01 8.575802560256e-01 8.512421859914e-01 8.672624065410e-01 8.982190798658e-01 9.285408050801e-01 9.438184036526e-01 9.373053716324e-01 9.124734591726e-01 8.822085556642e-01 8.639951038801e-01 8.708183063233e-01 9.025503369841e-01 9.462998438445e-01 9.852361726292e-01 1.007300400587e+00 1.009567754786e+00 9.985894652709e-01 9.873579917641e-01 9.888807175629e-01 1.008482910500e+00 1.040298949469e+00 1.071132845775e+00 1.088066726394e+00 1.084710199074e+00 1.064168445038e+00 1.038606478963e+00 1.024685321673e+00 1.034870995657e+00 1.069187918747e+00 1.114775506681e+00 1.153561333992e+00 1.171002508313e+00 1.161483712741e+00 1.130230741193e+00 1.092265596556e+00 1.067453411916e+00 1.071092764292e+00 1.104571093444e+00 1.154640939358e+00 1.202034731913e+00 1.230975357285e+00 1.234442418211e+00 1.215335138567e+00 1.184732968659e+00 1.157529323987e+00 1.145824567971e+00 1.152953975292e+00 1.172528925025e+00 1.193371184446e+00 1.206249319387e+00 1.208160189991e+00 1.202848922697e+00 1.198054999172e+00 1.200593393288e+00 1.211881299829e+00 1.226903886858e+00 1.237379355155e+00 1.236967184872e+00 1.225476045868e+00 1.210217682805e+00 1.203515286821e+00 1.216284696298e+00 1.250746247995e+00 1.297826668486e+00 1.341532383057e+00 1.366472905521e+00 1.364116326966e+00 1.336247895636e+00 1.295551857398e+00 1.262337279910e+00 1.256196033128e+00 1.284745339788e+00 1.338210114539e+00 1.395334978697e+00 1.434554276772e+00 1.442415795253e+00 1.417621033012e+00 1.371679063671e+00 1.326257180967e+00 1.305407331020e+00 1.323167975184e+00 1.374524771744e+00 1.438814860054e+00 1.491736045513e+00 1.515750512842e+00 1.505149966783e+00 1.467214813926e+00 1.420257166365e+00 1.387615873026e+00 1.387160084410e+00 1.420967216992e+00 1.473989236139e+00 1.523003485293e+00 1.547442700903e+00 1.536167287289e+00 1.490081577463e+00 1.421936770550e+00 1.353444525012e+00 1.308221390158e+00 1.300634423775e+00 1.327156108883e+00 1.368715043106e+00 1.401743429636e+00 1.408318480284e+00 1.381197882149e+00 1.325131125001e+00 1.255889729219e+00 1.196344117875e+00 1.168039619980e+00 1.179684365538e+00 1.221530665006e+00 1.271887026577e+00 1.308803022221e+00 1.318042933836e+00 1.296121092042e+00 1.250455308262e+00 1.197498484962e+00 1.157764102485e+00 1.147010643244e+00 1.167263777930e+00 1.205492265180e+00 1.241557868887e+00 1.257970586585e+00 1.246015969408e+00 1.208244940427e+00 1.158235949504e+00 1.117025092878e+00 1.104429296628e+00 1.127220429635e+00 1.173852686270e+00 1.221541176086e+00 1.248112237407e+00 1.240353960602e+00 1.197958305719e+00 1.134834200283e+00 1.077268430232e+00 1.054834899434e+00 1.082530118237e+00 1.148171254803e+00 1.220715462443e+00 1.268303256383e+00 1.269768211216e+00 1.219189558888e+00 1.127998824052e+00 1.026131118187e+00 9.579774954161e-01 9.611082490307e-01 1.033730694914e+00 1.135363069376e+00 1.219157176151e+00 1.252424274644e+00 1.221088490204e+00 1.130061022722e+00 1.004318385083e+00 8.897648926801e-01 8.422477591299e-01 8.865051013077e-01 9.877686733932e-01 1.088194709849e+00 1.144589202480e+00 1.136079753011e+00 1.062606899946e+00 9.443817623506e-01 8.229130651288e-01 7.549866251963e-01 7.768011845595e-01 8.632358951205e-01 9.563719276121e-01 1.010990599333e+00 1.005660006743e+00 9.411321385420e-01 8.397988915171e-01 7.461045012067e-01 7.148638031375e-01 7.677519557717e-01 8.678551716321e-01 9.606721936627e-01 1.008686952498e+00 9.966602803319e-01 9.304200273392e-01 8.370128265610e-01 7.632605929985e-01 7.570204383606e-01 8.247708825745e-01 9.244665219563e-01 1.006535815884e+00 1.038810987931e+00 1.009894098534e+00 9.284391947013e-01 8.235871876765e-01 7.430281175136e-01 7.324782484351e-01 7.931723286021e-01 8.797049098043e-01 9.433541493857e-01 9.551867627013e-01 9.083400671987e-01 8.177400941034e-01 7.212751094908e-01 6.737405422147e-01 7.094194083623e-01 8.021263114809e-01 8.960201061635e-01 9.483143673332e-01 9.388325652019e-01 8.693313052989e-01 7.646800409774e-01 6.754248277140e-01 6.626085283752e-01 7.398684593353e-01 8.552491298706e-01 9.488214976863e-01 9.829783838841e-01 9.431252416065e-01 8.364710834966e-01 6.959062100827e-01 5.894546770778e-01 5.995271200056e-01 7.218751342785e-01 8.726017572369e-01 9.849535601518e-01 1.024843650013e+00 9.827411461407e-01 8.717597605360e-01 7.324029231313e-01 6.401019642844e-01 6.711020810852e-01 8.060824285118e-01 9.607998794121e-01 1.072045792689e+00 1.108255977188e+00 1.062738562559e+00 9.521831770853e-01 8.201679647810e-01 7.382726630275e-01 7.678608918320e-01 8.881772963568e-01 1.025041731316e+00 1.119604886906e+00 1.142666529845e+00 1.091188583496e+00 9.876742798068e-01 8.820664555401e-01 8.421684724251e-01 9.045221061685e-01 1.032808232383e+00 1.160606284814e+00 1.238253666304e+00 1.242102076152e+00 1.173439567326e+00 1.058941662819e+00 9.513775172347e-01 9.157334625227e-01 9.794876453308e-01 1.101673348515e+00 1.217061260091e+00 1.277960730283e+00 1.262600441896e+00 1.174280352082e+00 1.041894639206e+00 9.210669633716e-01 8.794679067126e-01 9.422890024675e-01 1.061785538544e+00 1.169729604546e+00 1.220027043248e+00 1.194712237231e+00 1.102460288007e+00 9.795010392481e-01 8.885238715278e-01 8.915092354267e-01 9.894262915854e-01 1.121276595420e+00 1.223757873703e+00 1.259070317718e+00 1.216633231015e+00 1.112669237434e+00 9.921499971973e-01 9.242039469024e-01 9.619689408486e-01 1.085956674301e+00 1.227691812798e+00 1.327071648485e+00 1.350642454044e+00 1.291439881729e+00 1.168909436042e+00 1.031391411355e+00 9.518606288312e-01 9.860731046557e-01 1.112420359281e+00 1.258320269160e+00 1.361788308959e+00 1.389421810060e+00 1.335057672856e+00 1.218614936341e+00 1.086779273167e+00 1.006712054470e+00 1.028916784494e+00 1.136788775839e+00 1.265929016371e+00 1.358233412598e+00 1.382046210540e+00 1.332552080116e+00 1.230325368425e+00 1.119900998640e+00 1.059255192120e+00 1.085200211558e+00 1.178983007632e+00 1.285962293927e+00 1.357036296739e+00 1.366012901998e+00 1.311481922158e+00 1.215846726116e+00 1.122188320299e+00 1.080299906536e+00 1.114196019311e+00 1.200346526757e+00 1.290108602232e+00 1.342416937836e+00 1.337100173464e+00 1.276606639407e+00 1.184607908151e+00 1.101163169433e+00 1.067024671013e+00 1.095859275523e+00 1.162412943409e+00 1.224641583016e+00 1.249820713637e+00 1.225212550333e+00 1.159578240367e+00 1.081140338273e+00 1.029124820754e+00 1.032522617784e+00 1.086984164692e+00 1.159287517656e+00 1.213255022282e+00 1.227727814445e+00 1.202006472697e+00 1.155358884995e+00 1.120768460666e+00 1.128425002858e+00 1.183839183014e+00 1.263038958246e+00 1.330496761845e+00 1.358229342240e+00 1.335179039504e+00 1.270388140859e+00 1.192647803274e+00 1.143109485897e+00 1.153630300010e+00 1.221168332639e+00 1.309675724544e+00 1.376174112694e+00 1.390289540077e+00 1.341168094124e+00 1.239326033895e+00 1.117332887918e+00 1.025763297373e+00 1.010864535869e+00 1.075413839506e+00 1.175032975448e+00 1.256985228406e+00 1.286270424809e+00 1.250815801755e+00 1.160991664307e+00 1.048882268381e+00 9.636155304428e-01 9.494983106472e-01 1.008788299795e+00 1.099189789323e+00 1.171157451924e+00 1.192540611708e+00 1.153294643960e+00 1.064825745933e+00 9.590405179323e-01 8.828720249267e-01 8.753472944889e-01 9.332134777715e-01 1.013972492797e+00 1.072156100650e+00 1.079945699378e+00 1.030325225969e+00 9.363965154788e-01 8.309034560883e-01 7.610628559099e-01 7.635464042059e-01 8.290847965307e-01 9.129334257584e-01 9.736086890146e-01 9.891028480369e-01 9.572215758248e-01 8.933562534996e-01 8.269984493225e-01 7.917780826587e-01 8.048965518293e-01 8.531175834786e-01 9.060696576110e-01 9.381208040327e-01 9.385183671025e-01 9.124255653443e-01 8.778218029803e-01 8.575048298915e-01 8.655598946855e-01 8.969701048577e-01 9.318627505443e-01 9.492578591109e-01 9.377783998469e-01 9.002251788214e-01 8.538502281082e-01 8.249417473438e-01 8.340425140766e-01 8.792025420221e-01 9.367149763957e-01 9.777142920110e-01 9.817386178153e-01 9.422745022805e-01 8.686079118980e-01 7.861604676859e-01 7.315944631531e-01 7.330905794240e-01 7.843551056458e-01 8.501469425841e-01 8.944909676940e-01 8.959046111467e-01 8.502100026116e-01 7.706965956302e-01 6.879558059023e-01 6.432577391161e-01 6.618779364932e-01 7.264049516685e-01 7.954740232443e-01 8.354350499495e-01 8.307931877982e-01 7.847527121219e-01 7.189955039300e-01 6.707403238011e-01 6.751174532599e-01 7.338517518432e-01 8.132770206790e-01 8.742720068649e-01 8.909504664192e-01 8.545666274421e-01 7.745444429540e-01 6.808387055158e-01 6.231409582313e-01 6.443786838194e-01 7.338123115388e-01 8.406614332627e-01 9.199362241200e-01 9.463571778226e-01 9.133754075547e-01 8.326899066212e-01 7.360346164620e-01 6.741513559080e-01 6.918186989884e-01 7.820877159896e-01 8.960388666934e-01 9.881126839382e-01 1.031954741419e+00 1.019478310344e+00 9.589512309072e-01 8.740648531511e-01 8.011201058635e-01 7.762221120302e-01 8.098984560205e-01 8.780130633822e-01 9.447236252454e-01 9.839771156016e-01 9.852167667210e-01 9.523078227092e-01 9.007261715414e-01 8.525944830131e-01 8.276985288210e-01 8.325385805621e-01 8.572127090471e-01 8.843368919839e-01 9.001365685806e-01 8.998151734894e-01 8.873759523198e-01 8.719534814444e-01 8.622962948060e-01 8.616228943120e-01 8.662825011979e-01 8.692651692220e-01 8.654075582039e-01 8.548664344323e-01 8.432723951671e-01 8.382952261241e-01 8.444296548163e-01 8.593314040934e-01 8.749746162250e-01 8.827238897196e-01 8.785446056736e-01 8.658294585670e-01 8.547658713310e-01 8.572864546842e-01 8.792465952100e-01 9.152778016271e-01 9.513941633850e-01 9.726241079169e-01 9.699326180796e-01 9.443000199638e-01 9.079041448433e-01 8.811610339633e-01 8.831326637745e-01 9.181431506766e-01 9.713855465721e-01 1.018595163203e+00 1.038554858048e+00 1.020461696388e+00 9.670340462511e-01 8.954657582029e-01 8.349926427930e-01 8.151448083230e-01 8.443690755793e-01 9.014995399125e-01 9.529840552818e-01 9.723067051302e-01 9.481229595387e-01 8.863649126952e-01 8.107389302926e-01 7.585990497607e-01 7.619415494729e-01 8.188377444070e-01 8.946166781951e-01 9.506539988418e-01 9.624103127084e-01 9.240195636926e-01 8.497227241405e-01 7.745731376978e-01 7.457326174384e-01 7.891436013179e-01 8.813372482414e-01 9.735608404849e-01 1.025233221364e+00 1.014617484846e+00 9.403283107404e-01 8.237762072588e-01 7.143231463457e-01 6.818475148756e-01 7.571304908874e-01 8.901037423889e-01 1.010922471641e+00 1.072727759356e+00 1.053241482150e+00 9.522765490729e-01 7.945025965601e-01 6.415254180065e-01 5.989708330822e-01 7.157883039385e-01 9.046115599483e-01 1.072592611229e+00 1.168832449593e+00 1.171297861173e+00 1.080692133506e+00 9.219067786249e-01 7.533019290856e-01 6.751255175149e-01 7.573009801479e-01 9.353245730425e-01 1.108936599693e+00 1.217826729627e+00 1.235249200586e+00 1.159688071367e+00 1.014381404592e+00 8.528663819950e-01 7.620889368796e-01 8.101968963326e-01 9.579648295999e-01 1.114456421987e+00 1.215855635503e+00 1.231730278954e+00 1.157918359742e+00 1.014755050836e+00 8.509040595719e-01 7.464946734335e-01 7.711190259876e-01 8.968283678504e-01 1.036470437081e+00 1.125392916697e+00 1.132349600853e+00 1.052343843788e+00 9.045543786763e-01 7.372632406387e-01 6.357869324641e-01 6.759271001881e-01 8.180236980207e-01 9.679781314073e-01 1.065214516154e+00 1.083428726886e+00 1.021274469615e+00 9.002122292291e-01 7.674393215748e-01 6.943960088259e-01 7.321002091373e-01 8.482821174204e-01 9.712344302802e-01 1.050275627058e+00 1.063072733408e+00 1.010591811421e+00 9.148096632067e-01 8.174317788929e-01 7.693465806226e-01 7.961311177131e-01 8.715694069299e-01 9.463890172254e-01 9.841132321897e-01 9.709192363485e-01 9.153445312677e-01 8.467020750409e-01 8.074849400647e-01 8.284653422448e-01 9.003847604039e-01 9.836152611062e-01 1.039185492066e+00 1.044544358709e+00 9.970056053889e-01 9.146367095690e-01 8.355565458357e-01 8.065096195230e-01
 7.467386239989e-01 7.782166743260e-01 8.280800309365e-01 8.677152061402e-01 8.756340563941e-01 8.463360680900e-01 7.927967407434e-01 7.441356906342e-01 7.324166117627e-01 7.671266588107e-01 8.250857375370e-01 8.710851235755e-01 8.796789843606e-01 8.434973131121e-01 7.751992339311e-01 7.064191947329e-01 6.769424750781e-01 7.049857004938e-01 7.678417465006e-01 8.255881772807e-01 8.495890807474e-01 8.315977824509e-01 7.839326778613e-01 7.358221031658e-01 7.201073858860e-01 7.482856890518e-01 7.994572196521e-01 8.402873592561e-01 8.475982355474e-01 8.174840852695e-01 7.667686888262e-01 7.282962869474e-01 7.325925758160e-01 7.804502259747e-01 8.413560669181e-01 8.793910056099e-01 8.725055922642e-01 8.189027907092e-01 7.504976280211e-01 7.085334583381e-01 7.135975107208e-01 7.594412501447e-01 8.133480910803e-01 8.286999250624e-01 7.987163820320e-01 7.378499261878e-01 6.782369136523e-01 6.556839907045e-01 6.813042089371e-01 7.302288361952e-01 7.669160129975e-01 7.695682479759e-01 7.377399055391e-01 6.921815254034e-01 6.672160124415e-01 6.875881431700e-01 7.439359553853e-01 8.020695966387e-01 8.301705891144e-01 8.133341921427e-01 7.577536107276e-01 6.915720355124e-01 6.578470570445e-01 6.851865495332e-01 7.569838906285e-01 8.296739248730e-01 8.671691111046e-01 8.536341804849e-01 7.951474714883e-01 7.194986273109e-01 6.704339767870e-01 6.816093523928e-01 7.426879667570e-01 8.113348101572e-01 8.502423671660e-01 8.428480960079e-01 7.949228784679e-01 7.327276201321e-01 6.946736573222e-01 7.068075803204e-01 7.578049776701e-01 8.112042627708e-01 8.346231575161e-01 8.222783329348e-01 7.983486004322e-01 7.705271881348e-01 7.509810423396e-01 7.343307977478e-01 7.153896039130e-01 7.014933497454e-01 6.962845534089e-01 6.977358503991e-01 6.997669747391e-01 6.964009173909e-01 6.853420966321e-01 6.693145914456e-01 6.547943077970e-01 6.484628108727e-01 6.530090614990e-01 6.654071822039e-01 6.790451617175e-01 6.878624319250e-01 6.894255522432e-01 6.857919370585e-01 6.821700171577e-01 6.840077303539e-01 6.938445950690e-01 7.098920292615e-01 7.273870406350e-01 7.413050994637e-01 7.487119104847e-01 7.495524654397e-01 7.462475528159e-01 7.423010612195e-01 7.407937812363e-01 7.433476155445e-01 7.499732865413e-01 7.597097051174e-01 7.713217391237e-01 7.837240263624e-01 7.958547422422e-01 8.065557191359e-01 8.145190593358e-01 8.186568120298e-01 8.186312487281e-01 8.153156024594e-01 8.109421547500e-01 8.085847458290e-01 8.110657075188e-01 8.193983091556e-01 8.321627809243e-01 8.468349610409e-01 8.611058744623e-01 8.731556437880e-01 8.813546487407e-01 8.841394002845e-01 8.806604369547e-01 8.721089352841e-01 8.627020730277e-01 8.591401674836e-01 8.676086914224e-01 8.894876006415e-01 9.190079797753e-01 9.452771149614e-01 9.572595365230e-01 9.488083015485e-01 9.220413759540e-01 8.881137067946e-01 8.639270023848e-01 8.633206088135e-01 8.870340772024e-01 9.212562180612e-01 9.467621090377e-01 9.497718874784e-01 9.284912314085e-01 8.950015718205e-01 8.715898605254e-01 8.786265298347e-01 9.185692410470e-01 9.726632306450e-01 1.014244438066e+00 1.023547439104e+00 9.959121622684e-01 9.450047086628e-01 9.009161409372e-01 8.970097515832e-01 9.445529749182e-01 1.021043798643e+00 1.088642574951e+00 1.150307840135e+00 1.156892351985e+00 1.135710870328e+00 1.095959469928e+00 1.051618897229e+00 1.012724578537e+00 9.889675703331e-01 9.847935934889e-01 9.890007226808e-01 9.971890597379e-01 1.003151493881e+00 1.001853414252e+00 9.921380016414e-01 9.776436847605e-01 9.655556694992e-01 9.631367776452e-01 9.734853732254e-01 9.932361158494e-01 1.013881235084e+00 1.025731183691e+00 1.021914829854e+00 1.001100971239e+00 9.685177251034e-01 9.352271064257e-01 9.146972182947e-01 9.165918778714e-01 9.407909552307e-01 9.768639063877e-01 1.009597338687e+00 1.025633817897e+00 1.018006748593e+00 9.882450283002e-01 9.466192549121e-01 9.098071169881e-01 8.944271129876e-01 9.076364475475e-01 9.421162380030e-01 9.812111634040e-01 1.008705770587e+00 1.015759822992e+00 1.003286019880e+00 9.807571494936e-01 9.616501620602e-01 9.561824237402e-01 9.651095282666e-01 9.798916435188e-01 9.899156484977e-01 1.013620009109e+00 9.918766792791e-01 1.000907116845e+00 1.009926355303e+00 1.020448553707e+00 1.035500834334e+00 1.053416264630e+00 1.067595513462e+00 1.069832343222e+00 1.055303441374e+00 1.026718664343e+00 9.957890365147e-01 9.798316526638e-01 9.922716581337e-01 1.032209659828e+00 1.083287570129e+00 1.122985075500e+00 1.133228555752e+00 1.106919427961e+00 1.050857860832e+00 9.854827481736e-01 9.392684323384e-01 9.340042899723e-01 9.681589367299e-01 1.017829226077e+00 1.054410232680e+00 1.059554730414e+00 1.031097134842e+00 9.834246331993e-01 9.428115145140e-01 9.344957590425e-01 9.646316913711e-01 1.014880923864e+00 1.056678743347e+00 1.068083284426e+00 1.042290540527e+00 9.898024457115e-01 9.359681108737e-01 9.105613037002e-01 9.280184316685e-01 9.745764352032e-01 1.019120833981e+00 1.034043168404e+00 1.038557428414e+00 9.953369874684e-01 9.467821809493e-01 9.104316731639e-01 8.898607534872e-01 8.703855616314e-01 8.759252739297e-01 8.707774284768e-01 8.543556162548e-01 8.348504377823e-01 8.212131202472e-01 8.174746932780e-01 8.207129469649e-01 8.243336379342e-01 8.234135492612e-01 8.178809010265e-01 8.116882393797e-01 8.088255888333e-01 8.089972312863e-01 8.066456228527e-01 7.943752856377e-01 7.682887574538e-01 7.321342024832e-01 6.978676534456e-01 6.804879776205e-01 6.873000368042e-01 7.103552550740e-01 7.311953338243e-01 7.323451179658e-01 7.058859365767e-01 6.574635915415e-01 6.069106235868e-01 5.819244193256e-01 5.990322975401e-01 6.468065070505e-01 6.966740604071e-01 7.240481486221e-01 7.180915682812e-01 6.835001695714e-01 6.389744366964e-01 6.103813535251e-01 6.144480626062e-01 6.439230734156e-01 6.745930923817e-01 6.845287268012e-01 6.656161350676e-01 6.241883632976e-01 5.941121048004e-01 6.060780368526e-01 6.570174043590e-01 7.219747968866e-01 7.727192486659e-01 7.815923569060e-01 7.337349263462e-01 6.367518338488e-01 5.375766705558e-01 5.075994182089e-01 5.751392673503e-01 6.834459710163e-01 7.679237611962e-01 7.950097147773e-01 7.596763283198e-01 6.827320023814e-01 6.097161209759e-01 5.938407464955e-01 6.460741088251e-01 7.213436490886e-01 7.690075402021e-01 7.625500222178e-01 7.033785092199e-01 6.219570579042e-01 5.746364239985e-01 6.062743138867e-01 6.948931305984e-01 7.803586149270e-01 8.172469233310e-01 7.872522713792e-01 6.996184939162e-01 5.947384353996e-01 5.434589113516e-01 5.934073821338e-01 7.014104210083e-01 7.941056607322e-01 8.260046696033e-01 7.828985200076e-01 6.803307861234e-01 5.692907982953e-01 5.338272864807e-01 6.124580648549e-01 7.381725368217e-01 8.325956561116e-01 8.530406755724e-01 7.885629410071e-01 6.601912813089e-01 5.417359508021e-01 5.201153591048e-01 6.262043841482e-01 7.722623909986e-01 8.768026946215e-01 9.001747855408e-01 8.350525635122e-01 7.050705435849e-01 5.739930181931e-01 5.440918108637e-01 6.479149943374e-01 7.941693943818e-01 8.982518347797e-01 9.203698847549e-01 8.553866001675e-01 7.313483818070e-01 6.172503420073e-01 6.084674416849e-01 7.199166112721e-01 8.638066499801e-01 9.626823786453e-01 9.799533965742e-01 9.132481430572e-01 7.935473870788e-01 6.890748916496e-01 6.827513683990e-01 7.822208332039e-01 9.093875157375e-01 9.923925752318e-01 9.969355519838e-01 9.235967614684e-01 8.077186566605e-01 7.200123470022e-01 7.324720976730e-01 8.357354751401e-01 9.520942548552e-01 1.016076451051e+00 9.980948676767e-01 9.035730862134e-01 7.753098347765e-01 6.961135835569e-01 7.619784270902e-01 9.089307551295e-01 1.073777119981e+00 1.192737276034e+00 1.231862810812e+00 1.181217622993e+00 1.052520181015e+00 8.806868436702e-01 7.274957280229e-01 6.808570250243e-01 7.786692644396e-01 9.360259669533e-01 1.064037617668e+00 1.114936332234e+00 1.075331009659e+00 9.613188920857e-01 8.203753845146e-01 7.309191186608e-01 7.573212181557e-01 8.707143326757e-01 9.889990975206e-01 1.053134902895e+00 1.039781202904e+00 9.571212104041e-01 8.444273703466e-01 7.692835231422e-01 7.908303105400e-01 8.944679526762e-01 1.011741304520e+00 1.085099363937e+00 1.087456282196e+00 1.021321159307e+00 9.184201757289e-01 8.376187938793e-01 8.388135102488e-01 9.257391944740e-01 1.042385950568e+00 1.129429295254e+00 1.152712385978e+00 1.105688238792e+00 1.008404328579e+00 9.063508030472e-01 8.585716179322e-01 8.962252355384e-01 9.896518324462e-01 1.081789517927e+00 1.130387355436e+00 1.119432112623e+00 1.058315764592e+00 9.788398117412e-01 9.290753086138e-01 9.524330211924e-01 1.038370370517e+00 1.139075199516e+00 1.210530460782e+00 1.228356373485e+00 1.189033504309e+00 1.108368752430e+00 1.018760277066e+00 9.605461502137e-01 9.606579036674e-01 1.011429320534e+00 1.078978234414e+00 1.129516742470e+00 1.144517668563e+00 1.123439026730e+00 1.081363408605e+00 1.042997550352e+00 1.031090614406e+00 1.052496590048e+00 1.094103411366e+00 1.133262596635e+00 1.151448444075e+00 1.141691742948e+00 1.110135709695e+00 1.073369879537e+00 1.051375731622e+00 1.056898895490e+00 1.087820737228e+00 1.129895365303e+00 1.166975162746e+00 1.189530882549e+00 1.197683816545e+00 1.199352253791e+00 1.204743314226e+00 1.219632329640e+00 1.241290683465e+00 1.260185348390e+00 1.266096960081e+00 1.254452623771e+00 1.230110851441e+00 1.206980429921e+00 1.202233716822e+00 1.226147954983e+00 1.274112263574e+00 1.328339369560e+00 1.367286750115e+00 1.375026037955e+00 1.346924066729e+00 1.291987271151e+00 1.231855572252e+00 1.194342939102e+00 1.199579635507e+00 1.246240155409e+00 1.312382485437e+00 1.369809311907e+00 1.397391643337e+00 1.387275657709e+00 1.346013032905e+00 1.292370377453e+00 1.250835735179e+00 1.240156191437e+00 1.262111492698e+00 1.300814299964e+00 1.333543660939e+00 1.342822734363e+00 1.323024236538e+00 1.281741115409e+00 1.236898276378e+00 1.209152688251e+00 1.210666823571e+00 1.237110342190e+00 1.270718554210e+00 1.291157800825e+00 1.285233648295e+00 1.251576957747e+00 1.201098160116e+00 1.153488010601e+00 1.128890207798e+00 1.136601625218e+00 1.169139314978e+00 1.207930049547e+00 1.234684902457e+00 1.239547993060e+00 1.223749331933e+00 1.197998373003e+00 1.177234039514e+00 1.172787929566e+00 1.185817459414e+00 1.207153825800e+00 1.223659795841e+00 1.225859763165e+00 1.212599609055e+00 1.191485457001e+00 1.175138043780e+00 1.174136461151e+00 1.190141760158e+00 1.214503851344e+00 1.233690624750e+00 1.237119712065e+00 1.222879779424e+00 1.199573144434e+00 1.183333129522e+00 1.189545769604e+00 1.222417621825e+00 1.270664186064e+00 1.313366366101e+00 1.330237098109e+00 1.309646697705e+00 1.253058725742e+00 1.176672422694e+00 1.109234458583e+00 1.081653270780e+00 1.107676377814e+00 1.172223272624e+00 1.242611856888e+00 1.287971544679e+00 1.290174909046e+00 1.247143030885e+00 1.172866638428e+00 1.094792944580e+00 1.045153384814e+00 1.043534181020e+00 1.082149049258e+00 1.132469244380e+00 1.165117795877e+00 1.163524275444e+00 1.128490769757e+00 1.077796612117e+00 1.040569064419e+00 1.042759797382e+00 1.088299841351e+00 1.155195585109e+00 1.211133508094e+00 1.230104170765e+00 1.200646885596e+00 1.129015370763e+00 1.040263936613e+00 9.748614406982e-01 9.711811026041e-01 1.035301333310e+00 1.134940042529e+00 1.226542073791e+00 1.277572202555e+00 1.273127298225e+00 1.216563288254e+00 1.129116493985e+00 1.047516712868e+00 1.012598026273e+00 1.044199939784e+00 1.124684086352e+00 1.215407486063e+00 1.282182254538e+00 1.306440976168e+00 1.286542027800e+00 1.235898313329e+00 1.178821175361e+00 1.141873075030e+00 1.140691123994e+00 1.170622879300e+00 1.211449973090e+00 1.241154041077e+00 1.246527979226e+00 1.227129484185e+00 1.194308848808e+00 1.166200566157e+00 1.158805171090e+00 1.176541923540e+00 1.209585441244e+00 1.240566262251e+00 1.254235503080e+00 1.243999360025e+00 1.214202111381e+00 1.178597558290e+00 1.154845021236e+00 1.155508619867e+00 1.180181407043e+00 1.215670386059e+00 1.243938574089e+00 1.250856164959e+00 1.231532823348e+00 1.191985804666e+00 1.147721297235e+00 1.118489743035e+00 1.118836306196e+00 1.149240716644e+00 1.195825294965e+00 1.238785729478e+00 1.261682863658e+00 1.256583743149e+00 1.225658149391e+00 1.180403392056e+00 1.138552369298e+00 1.117874320861e+00 1.127964051107e+00 1.165335625963e+00 1.216527755168e+00 1.265904367689e+00 1.301949244048e+00 1.319757979883e+00 1.320726383529e+00 1.310681422363e+00 1.297047297844e+00 1.285915474640e+00 1.280055140429e+00 1.278564775078e+00 1.278486741377e+00 1.277104802787e+00 1.273763755168e+00 1.270499342401e+00 1.271055299529e+00 1.278896062885e+00 1.295035785678e+00 1.316809375996e+00 1.338417908228e+00 1.352840534291e+00 1.354216845707e+00 1.340032617254e+00 1.312348804924e+00 1.278083187221e+00 1.247663748899e+00 1.231658512340e+00 1.236137469139e+00 1.259140198832e+00 1.291026903505e+00 1.318606296618e+00 1.330035424262e+00 1.318644110787e+00 1.284982470062e+00 1.237161895932e+00 1.189313723362e+00 1.157092790467e+00 1.150592656160e+00 1.168531263018e+00 1.198690093985e+00 1.224569658543e+00 1.232701321155e+00 1.217216337293e+00 1.181587203104e+00 1.137833738267e+00 1.102881774433e+00 1.091466447231e+00 1.107992036227e+00 1.143884593661e+00 1.183041708263e+00 1.210234505669e+00 1.216985878330e+00 1.203632698449e+00 1.178582541248e+00 1.154885130964e+00 1.144413362037e+00 1.151802967499e+00 1.172082553901e+00 1.194149259511e+00 1.207154571340e+00 1.205650926268e+00 1.191824929954e+00 1.174499639593e+00 1.165086926891e+00 1.171609181178e+00 1.193725248424e+00 1.222758329391e+00 1.246414737997e+00 1.254733752634e+00 1.244240531219e+00 1.219410395086e+00 1.191392054071e+00 1.173799082218e+00 1.176200028136e+00 1.198782908161e+00 1.232270845692e+00 1.263139948393e+00 1.279868742242e+00 1.276827643857e+00 1.255481435250e+00 1.223229471369e+00 1.190493831394e+00 1.166738758850e+00 1.156798665974e+00 1.159777343491e+00 1.171084584008e+00 1.185837993484e+00 1.201195000689e+00 1.216357625912e+00 1.230845462621e+00 1.242601586959e+00 1.247393276948e+00 1.240249233201e+00 1.218263935561e+00 1.183524756879e+00 1.144916549697e+00 1.116931639586e+00 1.114115252109e+00 1.142399003580e+00 1.193841716436e+00 1.250099164308e+00 1.290884417784e+00 1.301246393388e+00 1.275840472400e+00 1.220825827740e+00 1.153923041783e+00 1.100868653390e+00 1.085251402115e+00 1.114203328484e+00 1.172949475979e+00 1.235192566696e+00 1.277319181580e+00 1.286368455607e+00 1.262573395231e+00 1.218856662474e+00 1.177313174435e+00 1.160890681466e+00 1.181057666983e+00 1.230432020336e+00 1.288103557420e+00 1.331669323093e+00 1.346306536119e+00 1.328546222210e+00 1.286587686103e+00 1.237964170291e+00 1.203629810763e+00 1.198427256241e+00 1.222665329840e+00 1.262339454705e+00 1.297869391266e+00 1.313403725055e+00 1.302015393432e+00 1.267125986959e+00 1.221189089079e+00 1.181713952678e+00 1.164228939786e+00 1.174308364932e+00 1.204535969428e+00 1.239118323540e+00 1.261897243057e+00 1.262289565294e+00 1.237921491360e+00 1.195073124810e+00 1.147312708122e+00 1.111908062652e+00 1.103272266425e+00 1.125524744349e+00 1.169965436318e+00 1.219735599515e+00 1.257177286904e+00 1.269205499872e+00 1.250011262162e+00 1.202398991405e+00 1.138426310914e+00 1.078522303913e+00 1.046575721581e+00 1.058806574147e+00 1.112694173800e+00 1.188179510168e+00 1.259366694837e+00 1.305031168318e+00 1.313672128603e+00 1.285377292587e+00 1.232198737828e+00 1.176504097965e+00 1.144620462382e+00 1.154150272654e+00 1.202277707159e+00 1.267698326488e+00 1.323884112993e+00 1.350928982640e+00 1.341261219310e+00 1.301168205212e+00 1.249429970885e+00 1.211539456133e+00 1.207737930731e+00 1.239992392223e+00 1.290151767828e+00 1.331538088821e+00 1.342387048763e+00 1.313750870955e+00 1.252841376058e+00 1.182994065304e+00 1.137772756491e+00 1.144329467107e+00 1.203050326976e+00 1.286242792457e+00 1.357137727138e+00 1.386930175116e+00 1.362149834643e+00 1.286867450075e+00 1.183272485280e+00 1.089501592092e+00 1.047461735488e+00 1.075780363377e+00 1.152875423866e+00 1.235819164381e+00 1.287532407527e+00 1.288323073449e+00 1.237497417146e+00 1.152385951420e+00 1.065342187020e+00 1.013750378774e+00 1.018767820708e+00 1.068433017921e+00 1.128582722238e+00 1.166948632263e+00 1.166696532778e+00 1.129560299919e+00 1.074429136569e+00 1.031325367366e+00 1.026774333400e+00 1.065153669470e+00 1.125107460171e+00 1.175529761544e+00 1.192401449353e+00 1.166819958838e+00 1.107300624393e+00 1.038845657167e+00 9.958961792800e-01 1.004010167913e+00 1.059747002413e+00 1.133478567232e+00 1.190923754098e+00 1.209010129594e+00 1.181351188683e+00 1.119079150691e+00 1.049089736470e+00 1.006275807918e+00 1.014948207714e+00 1.070170190022e+00 1.142390444439e+00 1.198852417836e+00 1.218447693517e+00 1.196221528999e+00 1.143145689915e+00 1.082904075272e+00 1.043447988464e+00 1.042108871142e+00 1.073647835425e+00 1.114920490655e+00 1.140853053374e+00 1.136567516221e+00 1.101898850349e+00 1.050932127788e+00 1.006993769085e+00 9.913384979865e-01 1.009046993293e+00 1.044943126029e+00 1.074612477623e+00 1.078483878179e+00 1.049872212235e+00 9.975716027495e-01 9.443541901491e-01 9.186876171821e-01 9.373512071375e-01 9.915251719507e-01 1.053623352668e+00 1.095382449673e+00 1.099544215510e+00 1.063793196523e+00 1.001202745598e+00 9.378575361942e-01 9.040646257296e-01 9.166081259201e-01 9.655646000555e-01 1.023131687981e+00 1.062718436162e+00 1.069965980087e+00 1.045428720988e+00 1.003080152114e+00 9.650791384895e-01 9.513518896485e-01 9.672100204455e-01 1.000237054188e+00 1.030312977384e+00 1.042345619734e+00 1.033320400304e+00 1.013244132265e+00 1.000428736966e+00 1.010793837371e+00 1.045949043709e+00 1.090724641881e+00 1.122346030360e+00 1.122055731866e+00 1.082749432608e+00 1.012877944400e+00 9.374902613178e-01 8.925377067120e-01 9.048090660795e-01 9.681323666608e-01 1.047766190211e+00 1.105658141765e+00 1.116392522442e+00 1.071772941396e+00 9.820148154591e-01 8.765971987915e-01 8.010555213938e-01 7.954314422919e-01 8.573699364398e-01 9.439689787121e-01 1.009945974749e+00 1.028373897827e+00 9.934957786788e-01 9.201557667259e-01 8.425443524416e-01 8.047467247973e-01 8.320189770678e-01 9.059057004760e-01 9.825862039744e-01 1.024285470703e+00 1.011962754626e+00 9.477094750336e-01 8.562266352207e-01 7.843261224649e-01 7.825108306588e-01 8.599538213681e-01 9.740680842579e-01 1.072625168755e+00 1.120497643167e+00 1.103765315565e+00 1.029596076202e+00 9.273196918720e-01 8.474516446692e-01 8.421209948534e-01 9.198302904993e-01 1.036747251723e+00 1.140037535741e+00 1.195081212706e+00 1.189183758032e+00 1.130123513812e+00 1.044654014211e+00 9.735373644954e-01 9.546627544846e-01 9.957423035298e-01 1.068340914251e+00 1.133543440195e+00 1.164866487352e+00 1.155470130524e+00 1.117617077655e+00 1.077626919635e+00 1.063738689268e+00 1.088023981843e+00 1.137084029145e+00 1.182843172811e+00 1.200599488166e+00 1.180462210793e+00 1.131772396550e+00 1.081915827469e+00 1.065838964534e+00 1.103139188543e+00 1.180359045843e+00 1.260966449858e+00 1.308256127904e+00 1.299640437168e+00 1.232353439536e+00 1.126272099702e+00 1.024670276309e+00 9.828747966980e-01 1.029783066753e+00 1.137446271468e+00 1.248780998567e+00 1.316501868672e+00 1.316385310476e+00 1.248824107655e+00 1.139720811992e+00 1.039854748219e+00 1.009166369245e+00 1.071712340424e+00 1.190049073360e+00 1.303078925005e+00 1.364925019828e+00 1.355740372222e+00 1.282906108688e+00 1.181610534668e+00 1.110273309822e+00 1.122887661631e+00 1.221657786777e+00 1.354525110703e+00 1.460072514480e+00 1.496437025052e+00 1.448262608993e+00 1.328761980572e+00 1.183334528563e+00 1.088495578164e+00 1.114666474648e+00 1.254895867533e+00 1.433516766597e+00 1.575513120711e+00 1.634665554514e+00 1.594362875890e+00 1.466656887330e+00 1.294543382069e+00 1.153585463476e+00 1.127551498890e+00 1.234510558610e+00 1.405323102310e+00 1.556769882574e+00 1.635415555809e+00 1.620650254575e+00 1.521402898189e+00 1.374972662540e+00 1.244219058479e+00 1.196878593540e+00 1.255149917386e+00 1.373104715599e+00 1.482428055194e+00 1.534991352333e+00 1.513256839587e+00 1.429583027727e+00 1.323833691835e+00 1.253654834906e+00 1.264197972661e+00 1.350230421664e+00 1.461721766095e+00 1.544117278633e+00 1.563626432186e+00 1.513869535258e+00 1.416613317638e+00 1.319097295126e+00 1.278908415763e+00 1.326516895016e+00 1.437450933158e+00 1.555281766941e+00 1.629709729797e+00 1.633766298816e+00 1.567316751872e+00 1.456979756614e+00 1.352609844766e+00 1.310254981819e+00 1.355023534671e+00 1.458627357368e+00 1.565478070342e+00 1.629209734923e+00 1.628108066417e+00 1.567634813922e+00 1.478729068885e+00 1.409624515467e+00 1.403084983066e+00 1.465209441145e+00 1.560190587627e+00 1.638420367062e+00 1.663267895473e+00 1.622281047672e+00 1.530225503993e+00 1.427867437561e+00 1.370666934807e+00 1.396920136392e+00 1.494633331673e+00 1.611670738759e+00 1.692882515762e+00 1.702614953857e+00 1.631202347558e+00 1.496647351439e+00 1.345536448990e+00 1.246244875361e+00 1.253897969858e+00 1.359494974626e+00 1.499047553527e+00 1.607246274438e+00 1.644456643209e+00 1.599812782961e+00 1.489757205367e+00 1.356215588231e+00 1.258681977996e+00 1.246106305396e+00 1.316987067171e+00 1.421466729262e+00 1.503490767154e+00 1.528172996557e+00 1.487729136793e+00 1.400288043043e+00 1.305706945716e+00 1.252341480171e+00 1.268474086794e+00 1.339092661497e+00 1.419665864650e+00 1.467598070363e+00 1.460125847003e+00 1.399020404001e+00 1.310274564418e+00 1.238294160580e+00 1.226281313989e+00 1.284779461085e+00 1.382408789627e+00 1.472057466461e+00 1.517486395076e+00 1.503662624548e+00 1.438495494842e+00 1.351241640324e+00 1.285079743012e+00 1.277131821522e+00 1.332036988827e+00 1.418638384729e+00 1.494445198980e+00 1.528118971169e+00 1.508072338439e+00 1.443382228553e+00 1.360994666393e+00 1.297450558941e+00 1.281612401167e+00 1.315670979232e+00 1.374611914443e+00 1.425359290405e+00 1.444783500280e+00 1.426975689854e+00 1.382922568751e+00 1.335115375153e+00 1.306695897191e+00 1.307914778035e+00 1.329457192197e+00 1.349719398198e+00 1.348781414475e+00 1.318862880297e+00 1.268333685522e+00 1.219384521385e+00 1.197806405466e+00 1.216148622257e+00 1.262814060179e+00 1.309301278553e+00 1.326843669914e+00 1.298657733641e+00 1.225679382370e+00 1.128588967943e+00 1.045542723222e+00 1.017686206770e+00 1.059278869852e+00 1.143526236951e+00 1.225871008469e+00 1.270947768384e+00 1.262854503930e+00 1.206686392562e+00 1.127459318542e+00 1.064399145055e+00 1.053039903715e+00 1.098982786512e+00 1.172911099643e+00 1.234507336753e+00 1.254664538968e+00 1.224027894204e+00 1.154765560492e+00 1.078986088792e+00 1.038898198305e+00 1.061500121540e+00 1.134889272584e+00 1.218555007392e+00 1.271770805368e+00 1.269855711365e+00 1.208837140663e+00 1.106728295267e+00 1.003328942242e+00 9.506314371327e-01 9.799001360731e-01 1.070851503344e+00 1.172325103251e+00 1.239819580151e+00 1.249922323502e+00 1.201377116906e+00 1.113953300112e+00 1.025434850877e+00 9.794880611069e-01 9.980598301376e-01 1.061803805294e+00 1.128296859239e+00 1.161543300612e+00 1.145252508098e+00 1.085263699750e+00 1.008451673263e+00 9.556232046597e-01 9.596499792226e-01 1.017621886212e+00 1.093054030446e+00 1.144589733623e+00 1.145861426255e+00 1.091901129270e+00 1.001273846185e+00 9.162978033620e-01 8.904637305892e-01 9.485442283028e-01 1.059845346734e+00 1.169307227134e+00 1.233204227078e+00 1.229634312517e+00 1.159712152323e+00 1.049003280826e+00 9.486392786192e-01 9.212556068366e-01 9.925853147473e-01 1.123059617521e+00 1.250145019002e+00 1.327640310846e+00 1.333764003491e+00 1.270486867179e+00 1.163530790209e+00 1.061644490305e+00 1.023257262499e+00 1.076615014285e+00 1.192191063117e+00 1.313626248893e+00 1.396059694465e+00 1.417808874498e+00 1.380341381943e+00 1.306158494388e+00 1.233737349269e+00 1.203203235380e+00 1.231691835160e+00 1.300274931095e+00 1.370362582546e+00 1.408308302343e+00 1.398209945659e+00 1.345090159929e+00 1.273504704843e+00 1.220327023096e+00 1.216693984355e+00 1.265725694450e+00 1.339955996988e+00 1.401671484597e+00 1.422562453891e+00 1.392313834888e+00 1.320648287411e+00 1.236050392194e+00 1.178184705637e+00 1.178215985562e+00 1.235791022033e+00 1.319833159654e+00 1.392235990378e+00 1.426821598532e+00 1.415731345948e+00 1.369350192322e+00 1.312423965873e+00 1.274666953487e+00 1.275278486024e+00 1.310421592400e+00 1.357033561690e+00 1.388899278242e+00 1.390369994185e+00 1.362463719591e+00 1.322743362352e+00 1.298727783751e+00 1.313220248685e+00 1.368253115104e+00 1.442848352407e+00 1.506540034845e+00 1.534588101779e+00 1.516732007981e+00 1.460634665646e+00 1.391692385686e+00 1.346561616245e+00 1.355931577172e+00 1.423312480262e+00 1.522069636223e+00 1.613960180492e+00 1.667722193817e+00 1.667644666703e+00 1.615942740368e+00 1.532279541993e+00 1.450061954821e+00 1.405710763886e+00 1.419674543922e+00 1.482591405641e+00 1.563092411462e+00 1.627609427229e+00 1.654073115709e+00 1.636457716328e+00 1.584452250422e+00 1.520176388125e+00 1.470978093547e+00 1.457702842408e+00 1.483515942076e+00 1.533048710977e+00 1.582873611671e+00 1.613428082299e+00 1.615614846182e+00 1.592173473860e+00 1.555492308742e+00 1.522599202434e+00 1.507699664912e+00 1.515204366155e+00 1.537699045097e+00 1.560456130314e+00 1.568950785728e+00 1.554832190081e+00 1.518938082480e+00 1.471502506585e+00 1.429341287438e+00 1.409583777433e+00 1.421131716378e+00 1.459044568599e+00 1.506765030315e+00 1.543940949689e+00 1.554163075851e+00 1.529948703194e+00 1.475228322035e+00 1.406083209072e+00 1.348367458943e+00 1.329128290648e+00 1.361895621579e+00 1.436606558860e+00 1.525402978451e+00 1.597133686389e+00 1.628181665790e+00 1.607585117210e+00 1.539176256841e+00 1.442392356020e+00 1.350571590605e+00 1.301703584822e+00 1.318172525495e+00 1.389551916522e+00 1.480161350817e+00 1.551386301697e+00 1.576601635037e+00 1.546361304405e+00 1.469449724612e+00 1.371935272420e+00 1.292042908875e+00 1.264754431095e+00 1.298834244098e+00 1.369400808041e+00 1.436467576606e+00 1.466838543761e+00 1.444435639963e+00 1.373023079126e+00 1.276043599881e+00 1.192356550116e+00 1.161004565601e+00 1.194630126207e+00 1.267646020435e+00 1.336413145921e+00 1.364180155895e+00 1.332248006315e+00 1.242965003888e+00 1.120797899075e+00 1.011614463065e+00 9.689582143920e-01 1.014872280090e+00 1.116141747558e+00 1.216519056502e+00 1.272238535866e+00 1.261842403741e+00 1.186056657865e+00 1.067746633101e+00 9.520684992108e-01 8.964092226118e-01 9.320732252480e-01 1.030933835386e+00 1.135340459927e+00 1.199228043499e+00 1.199294704909e+00 1.134166414960e+00 1.023379698259e+00 9.070740065316e-01 8.388558243258e-01 8.541684005416e-01 9.345074643488e-01 1.027925317054e+00 1.090395166639e+00 1.099870075424e+00 1.055728526559e+00 9.767177085380e-01 8.978188889601e-01 8.588680984901e-01 8.790733727366e-01 9.399692905558e-01 1.003254082769e+00 1.037238018827e+00 1.027698290395e+00 9.792531605334e-01 9.139178867973e-01 8.651471052348e-01 8.612412214217e-01 9.032409134448e-01 9.638028958538e-01 1.008682307492e+00 1.013907075384e+00 9.716326110030e-01 8.913398715187e-01 7.999062859100e-01 7.372684090495e-01 7.360942238691e-01 7.918807010127e-01 8.674440553448e-01 9.245983371382e-01 9.406762277425e-01 9.104599683065e-01 8.449256700541e-01 7.694453725028e-01 7.175570451379e-01 7.133927229606e-01 7.516389750376e-01 8.033629800418e-01 8.397130044228e-01 8.453302434387e-01 8.206750113532e-01 7.801625301154e-01 7.466597086533e-01 7.396166776504e-01 7.609306909318e-01 7.933712404530e-01 8.139537933546e-01 8.071228644842e-01 7.712320391889e-01 7.207955264335e-01 6.844222558032e-01 6.913537273362e-01 7.471296536629e-01 8.276713993037e-01 8.998490021429e-01 9.388392445841e-01 9.338705421974e-01 8.895900225904e-01 8.266624986650e-01 7.791347023612e-01 7.800784441423e-01 8.360539413259e-01 9.212277312984e-01 9.999488475139e-01 1.045628942095e+00 1.046266404941e+00 1.004795025457e+00 9.382447788857e-01 8.746608605727e-01 8.434450968535e-01 8.576540519028e-01 9.038948166256e-01 9.543540070519e-01 9.850251244904e-01 9.846571443354e-01 9.561528625570e-01 9.145074370910e-01 8.811892266640e-01 8.735013395781e-01 8.933712360881e-01 9.264874154954e-01 9.529514592183e-01 9.585105374256e-01 9.400967106488e-01 9.066405717702e-01 8.759443798147e-01 8.664001784170e-01 8.853501171566e-01 9.235417693629e-01 9.618139201450e-01 9.824701485308e-01 9.766495283418e-01 9.470625522684e-01 9.074187551516e-01 8.780325792921e-01 8.761895704253e-01 9.050106763359e-01 9.516367286250e-01 9.968936217673e-01 1.025978787224e+00 1.033844493328e+00 1.025746162279e+00 1.014251055617e+00 1.012916333205e+00 1.028428582719e+00 1.056393237139e+00 1.084495954380e+00 1.100046833366e+00 1.096660333694e+00 1.077538186831e+00 1.054980372975e+00 1.045447793152e+00 1.060463566766e+00 1.098598739720e+00 1.145802249280e+00 1.183493619944e+00 1.197292780096e+00 1.182319725176e+00 1.145104516285e+00 1.102502917865e+00 1.076260084014e+00 1.082448185343e+00 1.121280271936e+00 1.177122389092e+00 1.228654196702e+00 1.259070049629e+00 1.261245019405e+00 1.238661345222e+00 1.203470491831e+00 1.171890355187e+00 1.157204722294e+00 1.163295663504e+00 1.183538414327e+00 1.206107375218e+00 1.221179270751e+00 1.225331860969e+00 1.221909921603e+00 1.218059387732e+00 1.219829466108e+00 1.228057364194e+00 1.237755749205e+00 1.241497050045e+00 1.234533675372e+00 1.218713730179e+00 1.203265614313e+00 1.201274785113e+00 1.222192620083e+00 1.264781707007e+00 1.316377600606e+00 1.359035083288e+00 1.377531580057e+00 1.365236055590e+00 1.327112960384e+00 1.279760571374e+00 1.246898713770e+00 1.248733178930e+00 1.289274501582e+00 1.353036837531e+00 1.414672036688e+00 1.451580228717e+00 1.451769999771e+00 1.417036961559e+00 1.362949660296e+00 1.315112284205e+00 1.299325712683e+00 1.327184878501e+00 1.388235032140e+00 1.457296759454e+00 1.508711298883e+00 1.526373081800e+00 1.507752030690e+00 1.464085629112e+00 1.417224401620e+00 1.391733168717e+00 1.402722920359e+00 1.446584835026e+00 1.503432097350e+00 1.548542460975e+00 1.562939406339e+00 1.538902827430e+00 1.481571365022e+00 1.407805265113e+00 1.341938743866e+00 1.306765674353e+00 1.311651111923e+00 1.346756187473e+00 1.389598031608e+00 1.417217901194e+00 1.414778019541e+00 1.378888063634e+00 1.317776380255e+00 1.249310650643e+00 1.195990927408e+00 1.175992160629e+00 1.193363542065e+00 1.235887659965e+00 1.283009789309e+00 1.315931296217e+00 1.323560082001e+00 1.304258121251e+00 1.265299319820e+00 1.220672306873e+00 1.186673362002e+00 1.175324932011e+00 1.188407395972e+00 1.216690417971e+00 1.245287772973e+00 1.260650659540e+00 1.255460457081e+00 1.230803330678e+00 1.195930847658e+00 1.165395509591e+00 1.153126678969e+00 1.164899665449e+00 1.194373615814e+00 1.226376247619e+00 1.244500267177e+00 1.238040233700e+00 1.206072323917e+00 1.158885900895e+00 1.116168861199e+00 1.099648455005e+00 1.120460784324e+00 1.170290190541e+00 1.225824087888e+00 1.261289968567e+00 1.258548053968e+00 1.212347844613e+00 1.133006029961e+00 1.047163604929e+00 9.927285948679e-01 9.998231855186e-01 1.065728943555e+00 1.156029805131e+00 1.229650292872e+00 1.256692642474e+00 1.223915221375e+00 1.136121858898e+00 1.017536156961e+00 9.120651127164e-01 8.712887000301e-01 9.164500089584e-01 1.014759250938e+00 1.112031278709e+00 1.166766225521e+00 1.158344829051e+00 1.086364374548e+00 9.703363488814e-01 8.504937188947e-01 7.816195990927e-01 7.994956807328e-01 8.821071772500e-01 9.740123278214e-01 1.030271862550e+00 1.029077858034e+00 9.708127394619e-01 8.772782759877e-01 7.908777583773e-01 7.618869877589e-01 8.099315201859e-01 9.024329223397e-01 9.889324358323e-01 1.033330081480e+00 1.021062481067e+00 9.589808390481e-01 8.753188253362e-01 8.160151299697e-01 8.228042341209e-01 8.958124163863e-01 9.935499619653e-01 1.069455459547e+00 1.093260176407e+00 1.054872655861e+00 9.646044058335e-01 8.541756966147e-01 7.743135057684e-01 7.709609547417e-01 8.406997928358e-01 9.337435337902e-01 9.997880140220e-01 1.009645984209e+00 9.568560898192e-01 8.574657803130e-01 7.516255218701e-01 6.980031317971e-01 7.341402368076e-01 8.320603630474e-01 9.317238536776e-01 9.876424830000e-01 9.787091511564e-01 9.071505733884e-01 7.996766422150e-01 7.098434563447e-01 7.007358284023e-01 7.842080749268e-01 9.051663117250e-01 1.001483349043e+00 1.034261793222e+00 9.885723923516e-01 8.725383290214e-01 7.220292152886e-01 6.117347673743e-01 6.304488324114e-01 7.678355308607e-01 9.315381273077e-01 1.051388795530e+00 1.091804780663e+00 1.042597904903e+00 9.171145489405e-01 7.577902919792e-01 6.476760688933e-01 6.779146645029e-01 8.285262553826e-01 1.001877043215e+00 1.127650156489e+00 1.171556407828e+00 1.125892006552e+00 1.007466709684e+00 8.615320668876e-01 7.652031837401e-01 7.902785491308e-01 9.190598425763e-01 1.070007065698e+00 1.177875770541e+00 1.210272411660e+00 1.162977838505e+00 1.058666665884e+00 9.484842695448e-01 9.026232116559e-01 9.617402312872e-01 1.091879928330e+00 1.224337934708e+00 1.305867291803e+00 1.310326015676e+00 1.238049717193e+00 1.116367584370e+00 1.000607103847e+00 9.601820420181e-01 1.025882252590e+00 1.154846276798e+00 1.277161198597e+00 1.341340188593e+00 1.323454630114e+00 1.226209947712e+00 1.079788196060e+00 9.443742519465e-01 8.965363622612e-01 9.668723077800e-01 1.101458387393e+00 1.223668834560e+00 1.282652826109e+00 1.258260528688e+00 1.158641618805e+00 1.021406067372e+00 9.145124107897e-01 9.102581502039e-01 1.014946967018e+00 1.161216691949e+00 1.277841275472e+00 1.322216916591e+00 1.281257845616e+00 1.170255458720e+00 1.035205471779e+00 9.506696274153e-01 9.804118754478e-01 1.109480977814e+00 1.263188646356e+00 1.374157513389e+00 1.404266734524e+00 1.343882890337e+00 1.211298299245e+00 1.055948584620e+00 9.574930046895e-01 9.844331360703e-01 1.118928611473e+00 1.279836914388e+00 1.397108679856e+00 1.432803859823e+00 1.378422722297e+00 1.253208966123e+00 1.105705577443e+00 1.010255292151e+00 1.028938641144e+00 1.148033513884e+00 1.295238358777e+00 1.404813469881e+00 1.440698282187e+00 1.395731093809e+00 1.289571679548e+00 1.167709686883e+00 1.092802157692e+00 1.110231331536e+00 1.206182173391e+00 1.322967581146e+00 1.405920748019e+00 1.424542800364e+00 1.374719565858e+00 1.277464854317e+00 1.176019688728e+00 1.123140445151e+00 1.148712159287e+00 1.233119365954e+00 1.326390009058e+00 1.383781351285e+00 1.381833488247e+00 1.320829696970e+00 1.223599473842e+00 1.131259059069e+00 1.088281279563e+00 1.113072755864e+00 1.181748895847e+00 1.249716479507e+00 1.280754542008e+00 1.259344501211e+00 1.192471851511e+00 1.107866670775e+00 1.046483723730e+00 1.041745498115e+00 1.093473224385e+00 1.168701068264e+00 1.228740811765e+00 1.249673926588e+00 1.228661400879e+00 1.183536898368e+00 1.146780624646e+00 1.149662131363e+00 1.200183842839e+00 1.276308305979e+00 1.342688538738e+00 1.370481455317e+00 1.347704345459e+00 1.282876165815e+00 1.204806760417e+00 1.155096804630e+00 1.166037863294e+00 1.234401445335e+00 1.323317917202e+00 1.388842087855e+00 1.399886492192e+00 1.345377746938e+00 1.236353311237e+00 1.107195298804e+00 1.012171143325e+00 1.001174994846e+00 1.075521603965e+00 1.185523933982e+00 1.274800952207e+00 1.306981221868e+00 1.269741613880e+00 1.173926856124e+00 1.053145403819e+00 9.600526101247e-01 9.439363137143e-01 1.008551283598e+00 1.107968821057e+00 1.188755516668e+00 1.216681549706e+00 1.180834048412e+00 1.092336761398e+00 9.831610485495e-01 9.009850170729e-01 8.871269259031e-01 9.411544293544e-01 1.021153713201e+00 1.080524324471e+00 1.090451282185e+00 1.043579175833e+00 9.531859020002e-01 8.520768361823e-01 7.862027556269e-01 7.894736893665e-01 8.516693012956e-01 9.296617350304e-01 9.835937234373e-01 9.926753167334e-01 9.561268029562e-01 8.911740940488e-01 8.290117839197e-01 8.028163888638e-01 8.256099269113e-01 8.794765775103e-01 9.326437247010e-01 9.606981014603e-01 9.551932488095e-01 9.241378780948e-01 8.884398726074e-01 8.724814715848e-01 8.887322501702e-01 9.280481664941e-01 9.670514260322e-01 9.835367288771e-01 9.668305849834e-01 9.218651663405e-01 8.692058184770e-01 8.387627211701e-01 8.523499228217e-01 9.050127566154e-01 9.683588691536e-01 1.010430824639e+00 1.009743575877e+00 9.603276578573e-01 8.735555848808e-01 7.790988359350e-01 7.201994870608e-01 7.290728034974e-01 7.942975170404e-01 8.721712767159e-01 9.221890725934e-01 9.217327815663e-01 8.672858845707e-01 7.744240023744e-01 6.788166567389e-01 6.303874272175e-01 6.593529852551e-01 7.411860511402e-01 8.254006014096e-01 8.743240803150e-01 8.716386864034e-01 8.213221992003e-01 7.473963305609e-01 6.916431675180e-01 6.948902009500e-01 7.601149152553e-01 8.492780258305e-01 9.187312923258e-01 9.401770210789e-01 9.042426162195e-01 8.212504557047e-01 7.236234679639e-01 6.647529079003e-01 6.899085928029e-01 7.866233369280e-01 9.005468471978e-01 9.838227688209e-01 1.009530687327e+00 9.707164521091e-01 8.800988657488e-01 7.725139555637e-01 7.046741940327e-01 7.269321778919e-01 8.298459568777e-01 9.574921399580e-01 1.059652647194e+00 1.107780814290e+00 1.093112992746e+00 1.024526553952e+00 9.278494449521e-01 8.436091904324e-01 8.136530212696e-01 8.513440818846e-01 9.292382835331e-01 1.006113286556e+00 1.052137607247e+00 1.054962887347e+00 1.018230029635e+00 9.586031995907e-01 9.008487560725e-01 8.683266779786e-01 8.701272757030e-01 8.959777944463e-01 9.258257409375e-01 9.431492725245e-01 9.416707725593e-01 9.255735209828e-01 9.057340535713e-01 8.934308212292e-01 8.937262201810e-01 9.027985875484e-01 9.115712097525e-01 9.120755254079e-01 9.021848890194e-01 8.867435095735e-01 8.748339958849e-01 8.743702573466e-01 8.867761395062e-01 9.059854104281e-01 9.227042500447e-01 9.302529330091e-01 9.283101300051e-01 9.232441950329e-01 9.245801576144e-01 9.389187503325e-01 9.647908348464e-01 9.928422402516e-01 1.011138293917e+00 1.011543884855e+00 9.941084129416e-01 9.683631707169e-01 9.504787864162e-01 9.551835451312e-01 9.855511591433e-01 1.029617511355e+00 1.067264694077e+00 1.080316417638e+00 1.059589304067e+00 1.008317945796e+00 9.430091436107e-01 8.902490563408e-01 8.750151869178e-01 9.027952803209e-01 9.540661377501e-01 9.989267297845e-01 1.013749668821e+00 9.890400835104e-01 9.317767072631e-01 8.652573658092e-01 8.230801992126e-01 8.305618200170e-01 8.828215418070e-01 9.484856044924e-01 9.933542662428e-01 9.960923655435e-01 9.534516128094e-01 8.821422644560e-01 8.181324465243e-01 8.039576130435e-01 8.559185856220e-01 9.462130983889e-01 1.028505708605e+00 1.065518197932e+00 1.038169706088e+00 9.478880868625e-01 8.201821900991e-01 7.108388998039e-01 6.935958313215e-01 7.883686299125e-01 9.325771232877e-01 1.054733892432e+00 1.109815045786e+00 1.077499213348e+00 9.597317231630e-01 7.844319238403e-01 6.210095441316e-01 5.896677857068e-01 7.316484519473e-01 9.384219831288e-01 1.114114943313e+00 1.209476633161e+00 1.204002386023e+00 1.099987517863e+00 9.246269923967e-01 7.413644695285e-01 6.624106981582e-01 7.619166246632e-01 9.586425294104e-01 1.144173868591e+00 1.257889294132e+00 1.273961604334e+00 1.192111995815e+00 1.037312264179e+00 8.659366877537e-01 7.699908894229e-01 8.214089634584e-01 9.764154916537e-01 1.138606399438e+00 1.242311932713e+00 1.257018817629e+00 1.179396455064e+00 1.031407379156e+00 8.643603834435e-01 7.615542201382e-01 7.920942132168e-01 9.230664316397e-01 1.064846585432e+00 1.152634068284e+00 1.155727635872e+00 1.070191238501e+00 9.170259982567e-01 7.476043639223e-01 6.509248350368e-01 7.002329646769e-01 8.487419896543e-01 1.001096283998e+00 1.097587591286e+00 1.112829131084e+00 1.046600205780e+00 9.218688337732e-01 7.876132855215e-01 7.161030550251e-01 7.562021281425e-01 8.733646034464e-01 9.958196952039e-01 1.073461484976e+00 1.084768935190e+00 1.031767283951e+00 9.374754903737e-01 8.436520718383e-01 7.985748254601e-01 8.238018163889e-01 8.925630870492e-01 9.578081640846e-01 9.852033665352e-01 9.628075506039e-01 9.013241102132e-01 8.325022234378e-01 7.997993271104e-01 8.302229138506e-01 9.081106096393e-01 9.910599542708e-01 1.041086461700e+00 1.037975337763e+00 9.818890444478e-01 8.942970188304e-01 8.170256985212e-01 7.980317672357e-01
 7.179306363802e-01 7.529291917236e-01 8.025262749779e-01 8.388146639394e-01 8.424195115867e-01 8.099700311210e-01 7.559877077453e-01 7.100375153678e-01 7.025125570718e-01 7.394464996176e-01 7.957850342649e-01 8.374290635657e-01 8.412995696493e-01 8.023029117276e-01 7.349045633190e-01 6.715682371578e-01 6.502650401921e-01 6.840831710758e-01 7.469826856178e-01 8.003692444731e-01 8.186113101675e-01 7.961347315004e-01 7.471997044338e-01 7.019198930134e-01 6.917653990021e-01 7.244352093324e-01 7.763611570565e-01 8.148198671179e-01 8.188233226304e-01 7.866246294578e-01 7.365510024474e-01 7.015949171458e-01 7.100692153524e-01 7.594748881684e-01 8.184366642386e-01 8.528114767576e-01 8.431108727950e-01 7.903184982734e-01 7.287851787397e-01 6.957502205818e-01 7.079283613365e-01 7.566213350004e-01 8.048656512336e-01 8.128327700962e-01 7.763568451938e-01 7.122324369066e-01 6.540060936300e-01 6.365934415788e-01 6.671037545693e-01 7.175399191269e-01 7.527805346149e-01 7.530904002466e-01 7.200159029084e-01 6.755225276286e-01 6.534810568200e-01 6.760372862979e-01 7.314504708281e-01 7.858385158685e-01 8.093694969097e-01 7.893193941192e-01 7.336710835873e-01 6.713972961071e-01 6.438101308166e-01 6.744894413781e-01 7.435263304287e-01 8.088599747482e-01 8.376252064984e-01 8.169428246408e-01 7.553980488808e-01 6.827109538338e-01 6.423273743201e-01 6.624162978822e-01 7.260297018223e-01 7.903657017345e-01 8.215995851463e-01 8.070978950298e-01 7.562360224605e-01 6.982605577222e-01 6.717185488412e-01 6.967383868864e-01 7.546773247289e-01 8.077971095673e-01 8.258157865901e-01 8.116149969360e-01 7.870849014968e-01 7.621283315975e-01 7.431604842637e-01 7.303638870951e-01 7.164276016324e-01 7.077113050206e-01 7.063637309783e-01 7.094869549719e-01 7.112763683622e-01 7.068638201683e-01 6.952147961908e-01 6.798586208038e-01 6.671851656461e-01 6.628502685384e-01 6.681729623023e-01 6.793873173310e-01 6.902411290387e-01 6.958322045836e-01 6.950339502916e-01 6.907178272029e-01 6.878929997422e-01 6.906803100534e-01 6.998290359767e-01 7.124447960159e-01 7.241207161600e-01 7.315500818381e-01 7.342049076903e-01 7.341505167245e-01 7.346560841794e-01 7.381486752396e-01 7.449935710299e-01 7.537711055031e-01 7.626982345765e-01 7.711717308749e-01 7.801890763608e-01 7.915401233132e-01 8.061384325098e-01 8.228271681627e-01 8.384134819304e-01 8.490911904724e-01 8.523475765032e-01 8.484120364236e-01 8.406531918647e-01 8.344477282870e-01 8.348461832494e-01 8.438273361985e-01 8.592723519597e-01 8.764160604283e-01 8.903900980018e-01 8.980009757248e-01 8.983171649149e-01 8.924570240090e-01 8.831270994114e-01 8.742640244846e-01 8.704338699213e-01 8.756031906371e-01 8.911802189843e-01 9.144295494911e-01 9.385835431384e-01 9.551027334775e-01 9.570273746622e-01 9.421639825071e-01 9.151325526466e-01 8.871075668538e-01 8.718712203301e-01 8.780451216546e-01 9.025606199214e-01 9.319230718645e-01 9.503672409876e-01 9.481504144327e-01 9.264255261016e-01 8.980169268778e-01 8.827354816403e-01 8.957480336341e-01 9.353902867528e-01 9.832966487458e-01 1.016512212340e+00 1.019600456614e+00 9.913911287851e-01 9.472331981160e-01 9.153593303618e-01 9.225027325217e-01 9.726386838160e-01 1.041853081548e+00 1.096476428305e+00 1.151325325504e+00 1.150612119814e+00 1.125935114959e+00 1.084483966943e+00 1.039836081042e+00 9.994252280340e-01 9.795312200258e-01 9.746473557235e-01 9.783006765562e-01 9.862762851170e-01 9.914242190974e-01 9.877290814356e-01 9.737227446384e-01 9.537808290389e-01 9.367217042516e-01 9.315285497423e-01 9.419011424407e-01 9.634102064167e-01 9.856241855646e-01 9.974287693555e-01 9.918340843771e-01 9.688016749968e-01 9.358007340773e-01 9.059918194228e-01 8.931822939336e-01 9.044948318150e-01 9.356729597991e-01 9.735507036666e-01 1.003148158189e+00 1.013733632252e+00 1.002002508257e+00 9.728770220723e-01 9.383362378161e-01 9.135561858768e-01 9.100042420852e-01 9.288224387302e-01 9.603154198091e-01 9.903035627793e-01 1.007546424180e+00 1.008090033306e+00 9.959589751099e-01 9.807677317790e-01 9.725498615753e-01 9.757864527516e-01 9.866370527664e-01 9.959734421047e-01 9.984829544634e-01 1.007900303610e+00 9.864882622808e-01 9.931140410333e-01 1.005432313090e+00 1.023318315609e+00 1.044827649088e+00 1.064249911753e+00 1.073591154642e+00 1.066091524488e+00 1.040180951786e+00 1.002328633755e+00 9.671988319910e-01 9.527452443674e-01 9.696801519415e-01 1.012533315368e+00 1.061872868329e+00 1.095067575705e+00 1.095966307365e+00 1.060149304428e+00 9.971371684078e-01 9.296477192418e-01 8.869879050068e-01 8.886908887202e-01 9.286686915727e-01 9.801658568428e-01 1.015116177471e+00 1.017595241897e+00 9.881665185188e-01 9.432928991902e-01 9.095678864221e-01 9.096105460677e-01 9.452121203096e-01 9.957014262624e-01 1.033627148465e+00 1.039997796371e+00 1.011215001694e+00 9.603491362194e-01 9.135079301943e-01 8.977342628578e-01 9.217188056517e-01 9.675975030273e-01 1.004492625856e+00 1.008689685706e+00 1.003131573244e+00 9.513963572156e-01 8.981300268758e-01 8.583801082582e-01 8.334818738707e-01 8.248154749285e-01 8.316742952116e-01 8.286693093173e-01 8.153007427458e-01 7.985149787913e-01 7.861841883469e-01 7.818620187084e-01 7.830868360169e-01 7.844474646914e-01 7.823380934599e-01 7.775789381447e-01 7.742127606711e-01 7.754103762541e-01 7.795558780459e-01 7.800173125873e-01 7.690383656973e-01 7.429617678641e-01 7.059741742970e-01 6.703857889457e-01 6.513979414666e-01 6.563837635112e-01 6.774477220098e-01 6.963988441583e-01 6.963108967066e-01 6.698491071191e-01 6.229695348528e-01 5.751927179999e-01 5.528742237320e-01 5.704237810666e-01 6.154102970550e-01 6.603460236797e-01 6.826029561668e-01 6.731478288090e-01 6.380510623140e-01 5.967335626182e-01 5.742577364250e-01 5.842393000986e-01 6.162001964267e-01 6.456259111553e-01 6.526765872790e-01 6.323786418930e-01 5.941817848028e-01 5.712023428943e-01 5.906227866537e-01 6.455133340156e-01 7.102940237074e-01 7.583737413003e-01 7.626853421267e-01 7.105278008142e-01 6.128138869737e-01 5.181511645268e-01 4.967920013394e-01 5.694476488894e-01 6.764584489536e-01 7.567148385368e-01 7.799555292419e-01 7.432386715469e-01 6.682916753496e-01 5.996678304116e-01 5.865121849787e-01 6.360299437653e-01 7.048357909280e-01 7.462954444308e-01 7.373347192612e-01 6.820708808274e-01 6.123064412659e-01 5.803614411656e-01 6.193833583286e-01 7.025087831912e-01 7.754930352050e-01 7.991472386439e-01 7.595592551628e-01 6.696623144144e-01 5.732444212815e-01 5.393146259851e-01 6.005848535197e-01 7.056677024719e-01 7.869329879739e-01 8.051896812486e-01 7.508398808822e-01 6.436836586848e-01 5.396942567216e-01 5.226064137541e-01 6.135169335755e-01 7.368468816203e-01 8.203375930876e-01 8.278072825262e-01 7.541269607497e-01 6.268032428441e-01 5.184037155941e-01 5.240285815912e-01 6.463937299693e-01 7.899280950635e-01 8.818845146050e-01 8.891680610186e-01 8.094337419917e-01 6.720189326994e-01 5.495971943916e-01 5.467662246887e-01 6.704377461897e-01 8.185907117150e-01 9.137755864227e-01 9.223358485294e-01 8.439829725810e-01 7.123347266651e-01 6.042402784209e-01 6.157824905349e-01 7.429047888910e-01 8.896592977129e-01 9.827821994296e-01 9.902450453149e-01 9.138019728957e-01 7.891966490207e-01 6.900292710272e-01 6.978798042417e-01 8.078647271506e-01 9.366320401471e-01 1.014953503935e+00 1.011989335305e+00 9.318195824626e-01 8.137457538004e-01 7.316722435703e-01 7.539444201007e-01 8.623146005077e-01 9.770814883904e-01 1.035195656634e+00 1.010036851249e+00 9.105090859901e-01 7.838227408572e-01 7.152575903015e-01 7.882749526399e-01 9.433202837070e-01 1.107196294736e+00 1.219377077841e+00 1.248482074671e+00 1.186566408350e+00 1.047599486521e+00 8.693929828865e-01 7.167776246458e-01 6.848762013418e-01 7.965901708077e-01 9.574277111626e-01 1.080319431926e+00 1.120932189605e+00 1.069006462487e+00 9.441583066864e-01 7.987597776207e-01 7.166871901128e-01 7.581457763803e-01 8.805510818621e-01 9.976462708310e-01 1.053057500380e+00 1.027072271469e+00 9.321785537382e-01 8.138794851258e-01 7.472940629322e-01 7.893012539272e-01 9.097539550826e-01 1.032342147086e+00 1.100737393151e+00 1.091188138641e+00 1.010315240678e+00 8.958243724097e-01 8.152344267271e-01 8.325614113091e-01 9.406393508044e-01 1.071524780208e+00 1.163167476649e+00 1.182909091607e+00 1.126914411360e+00 1.018894509980e+00 9.094097426511e-01 8.626722094319e-01 9.090033321229e-01 1.011391510775e+00 1.107717518865e+00 1.154945968867e+00 1.138530576645e+00 1.070724957728e+00 9.875592493500e-01 9.416871981306e-01 9.743447360286e-01 1.068645792842e+00 1.172073182940e+00 1.239838965239e+00 1.248485578649e+00 1.196467777858e+00 1.102801058546e+00 1.004667147692e+00 9.475645085300e-01 9.588624243294e-01 1.024054951618e+00 1.101798139977e+00 1.155028592977e+00 1.165153345940e+00 1.133341616604e+00 1.077943456845e+00 1.028466375014e+00 1.012415595257e+00 1.037858628078e+00 1.088153028546e+00 1.135708524580e+00 1.158628842778e+00 1.148673607537e+00 1.112459553369e+00 1.068627790338e+00 1.040340446731e+00 1.043216515121e+00 1.075720592947e+00 1.121780143457e+00 1.162813536014e+00 1.187673184049e+00 1.196090100612e+00 1.196685138199e+00 1.200997254096e+00 1.215972321966e+00 1.239147144438e+00 1.260265922688e+00 1.267950875220e+00 1.256704289798e+00 1.231146098300e+00 1.205885146203e+00 1.199586244478e+00 1.223991938070e+00 1.274851457594e+00 1.333421484808e+00 1.376687349372e+00 1.387426253109e+00 1.360236920700e+00 1.303985090815e+00 1.240926871230e+00 1.200274597175e+00 1.203809028684e+00 1.250906162575e+00 1.318887813616e+00 1.378184753962e+00 1.406569187527e+00 1.395705816802e+00 1.352391205802e+00 1.296351530939e+00 1.253506412767e+00 1.243695954715e+00 1.268478696510e+00 1.310435470127e+00 1.345044598114e+00 1.353554896282e+00 1.329905631241e+00 1.282266850923e+00 1.230344566198e+00 1.197568400920e+00 1.198481804638e+00 1.228934980253e+00 1.269021725492e+00 1.295464792072e+00 1.292560299709e+00 1.257304863952e+00 1.200153974275e+00 1.142154973703e+00 1.107076588089e+00 1.108814181219e+00 1.142384581963e+00 1.188197225577e+00 1.224867687113e+00 1.239011373998e+00 1.228663596231e+00 1.202195846526e+00 1.173941292574e+00 1.157353000709e+00 1.158059568695e+00 1.171550917416e+00 1.187392300926e+00 1.196291592344e+00 1.195140754775e+00 1.187913675170e+00 1.182603017160e+00 1.185754439197e+00 1.197659541027e+00 1.211730345106e+00 1.218678511597e+00 1.212504521718e+00 1.194986025824e+00 1.176631671097e+00 1.172633982980e+00 1.194010532023e+00 1.239015044896e+00 1.292324434158e+00 1.332560140267e+00 1.341574718091e+00 1.310993984370e+00 1.245838033754e+00 1.165747134008e+00 1.101890968108e+00 1.084455740521e+00 1.122299337238e+00 1.194943510212e+00 1.267776595809e+00 1.311042539963e+00 1.308909041112e+00 1.261750184088e+00 1.185665123315e+00 1.109156354625e+00 1.063436872788e+00 1.064916322200e+00 1.102977285842e+00 1.148881037825e+00 1.175144042767e+00 1.167926205602e+00 1.130906029003e+00 1.084144851548e+00 1.056784108479e+00 1.070843198919e+00 1.124245056608e+00 1.191585674474e+00 1.240946125372e+00 1.248711796667e+00 1.206521670712e+00 1.124214135687e+00 1.030923552977e+00 9.704341478880e-01 9.796783242697e-01 1.057238074465e+00 1.164494610923e+00 1.256743725900e+00 1.303115487276e+00 1.291152187256e+00 1.226864404403e+00 1.134196448760e+00 1.052106675104e+00 1.021567496169e+00 1.059110365296e+00 1.143078032087e+00 1.233483791452e+00 1.297118628787e+00 1.317275137953e+00 1.294302909797e+00 1.243305704258e+00 1.189304604884e+00 1.157768270100e+00 1.161507165356e+00 1.193219880683e+00 1.232061846809e+00 1.257277583171e+00 1.257746545488e+00 1.235143150699e+00 1.202389757898e+00 1.177931076847e+00 1.176307593055e+00 1.199376145051e+00 1.235335327592e+00 1.266503806743e+00 1.278706653430e+00 1.267020704014e+00 1.237377666020e+00 1.204405333375e+00 1.185347033731e+00 1.191073462650e+00 1.219289561629e+00 1.256030215967e+00 1.283836238732e+00 1.289884349558e+00 1.270642322054e+00 1.233014828803e+00 1.192448427711e+00 1.167439224748e+00 1.170634450286e+00 1.201446181545e+00 1.246604656976e+00 1.287947760742e+00 1.310641767777e+00 1.307681016361e+00 1.281144349309e+00 1.241205225300e+00 1.203121227430e+00 1.182000724691e+00 1.186477947139e+00 1.214955342028e+00 1.257571686472e+00 1.301878226219e+00 1.337940341671e+00 1.360659073536e+00 1.369696206114e+00 1.368117710844e+00 1.360351566307e+00 1.350309365135e+00 1.340268472512e+00 1.330669454078e+00 1.321061586801e+00 1.311357163037e+00 1.302787431578e+00 1.298150688887e+00 1.300856545548e+00 1.313263684619e+00 1.335000356695e+00 1.362117620920e+00 1.387815331986e+00 1.404294534043e+00 1.405047587546e+00 1.387102195896e+00 1.352570683748e+00 1.309328990313e+00 1.270001229878e+00 1.248233702979e+00 1.252684390120e+00 1.281738377448e+00 1.323455510245e+00 1.360925401200e+00 1.378778479445e+00 1.368023925738e+00 1.328607779877e+00 1.270127688010e+00 1.210407271232e+00 1.170242910362e+00 1.163796394709e+00 1.189804742926e+00 1.231971472799e+00 1.268542496305e+00 1.282203381520e+00 1.265599789566e+00 1.223213063376e+00 1.170402872901e+00 1.129001252900e+00 1.117919964097e+00 1.141953899658e+00 1.188626648447e+00 1.236568465230e+00 1.266870166095e+00 1.270043695528e+00 1.248111887446e+00 1.213451160668e+00 1.184187467728e+00 1.175901326083e+00 1.192884691672e+00 1.225594873299e+00 1.257020446233e+00 1.272049826472e+00 1.263977224799e+00 1.237000674925e+00 1.204870292730e+00 1.185420213669e+00 1.191412607859e+00 1.222367440545e+00 1.264671666456e+00 1.299576393877e+00 1.312206372416e+00 1.297098766905e+00 1.259991062828e+00 1.216424217974e+00 1.186404462970e+00 1.184909581935e+00 1.212935264651e+00 1.256973682403e+00 1.297396355277e+00 1.317999755456e+00 1.311336685522e+00 1.280098286575e+00 1.235516625361e+00 1.193196265409e+00 1.166778517453e+00 1.161604306928e+00 1.172975455530e+00 1.190579693697e+00 1.205170267507e+00 1.212927988283e+00 1.215750839475e+00 1.218258556902e+00 1.223443349963e+00 1.229542982749e+00 1.230345803821e+00 1.218793763800e+00 1.191716729215e+00 1.153620357995e+00 1.117477750103e+00 1.100777885803e+00 1.116114382273e+00 1.161618376297e+00 1.220532381901e+00 1.269950998990e+00 1.290591165314e+00 1.272944516791e+00 1.220146908579e+00 1.148828060878e+00 1.086547440606e+00 1.061911236047e+00 1.087399222708e+00 1.149460096407e+00 1.218805244503e+00 1.267843886042e+00 1.280731528057e+00 1.256552052420e+00 1.209040122134e+00 1.163061658227e+00 1.145267416841e+00 1.169121154852e+00 1.225547447447e+00 1.289777940601e+00 1.336119815723e+00 1.348389665283e+00 1.323926441520e+00 1.273856603790e+00 1.220272626695e+00 1.188439008892e+00 1.193906920226e+00 1.232397673552e+00 1.282996186032e+00 1.321116484349e+00 1.329428679463e+00 1.302907673505e+00 1.249821699120e+00 1.189754946829e+00 1.147504028647e+00 1.141516562273e+00 1.172303858190e+00 1.222245950345e+00 1.266873657185e+00 1.286392191203e+00 1.271460738427e+00 1.224679787476e+00 1.159984519697e+00 1.099647778193e+00 1.067113419255e+00 1.075450436713e+00 1.119142093540e+00 1.178322515637e+00 1.230305803349e+00 1.258003546739e+00 1.253120329462e+00 1.216481512020e+00 1.157511405863e+00 1.093044341070e+00 1.044117630386e+00 1.029020977135e+00 1.053959101670e+00 1.109199794394e+00 1.175219958783e+00 1.232054503428e+00 1.265351514490e+00 1.268860027261e+00 1.245151042354e+00 1.205296373460e+00 1.166730749362e+00 1.147756488317e+00 1.159042115621e+00 1.197257352230e+00 1.247112213082e+00 1.289813953190e+00 1.311136365265e+00 1.305986249913e+00 1.279688960904e+00 1.246505705804e+00 1.224429476923e+00 1.226368544379e+00 1.252122274469e+00 1.288009905582e+00 1.314658449955e+00 1.316495488298e+00 1.288155665563e+00 1.237514878244e+00 1.185091913188e+00 1.157573314689e+00 1.173558779864e+00 1.229681746528e+00 1.301938702522e+00 1.360119902259e+00 1.380727970607e+00 1.353385773170e+00 1.283198211609e+00 1.191163276578e+00 1.111154068420e+00 1.077834919542e+00 1.104571498815e+00 1.172000728942e+00 1.243604415555e+00 1.287458482793e+00 1.286561325756e+00 1.240881454057e+00 1.166381378978e+00 1.091370074481e+00 1.046659169495e+00 1.048307673394e+00 1.085941058695e+00 1.131756190146e+00 1.159371575430e+00 1.155616889040e+00 1.123782030657e+00 1.081819445218e+00 1.055084383184e+00 1.062233513583e+00 1.101639389488e+00 1.152260251376e+00 1.187642157571e+00 1.189084711746e+00 1.152316282303e+00 1.089724055627e+00 1.028749448267e+00 1.002312845067e+00 1.028482267303e+00 1.095115007014e+00 1.169478575689e+00 1.219266218797e+00 1.225061538108e+00 1.184378817401e+00 1.112411996161e+00 1.040097874382e+00 1.004524378987e+00 1.027063682017e+00 1.095740327306e+00 1.175903283722e+00 1.233783918370e+00 1.249554165749e+00 1.220406412941e+00 1.159866820707e+00 1.094326323142e+00 1.053813451111e+00 1.055650335682e+00 1.092210524861e+00 1.137629643261e+00 1.165542990807e+00 1.161258372660e+00 1.125779987522e+00 1.074803567797e+00 1.032914267511e+00 1.021229335518e+00 1.043001021982e+00 1.080900702002e+00 1.109434206469e+00 1.109225313798e+00 1.074899114965e+00 1.017630985660e+00 9.634122821500e-01 9.431978000823e-01 9.727893595327e-01 1.038957250536e+00 1.109900855131e+00 1.155185855090e+00 1.157002118178e+00 1.113612459958e+00 1.039891245982e+00 9.654477032741e-01 9.256396642749e-01 9.408958471339e-01 9.998900811809e-01 1.070028422994e+00 1.120328010107e+00 1.133622777615e+00 1.108963702380e+00 1.060056604432e+00 1.010599314000e+00 9.844107935592e-01 9.917818622568e-01 1.023018798458e+00 1.057136226695e+00 1.076169000212e+00 1.073878711173e+00 1.057388382538e+00 1.043111792136e+00 1.047124217240e+00 1.073676113804e+00 1.111017207736e+00 1.138494535883e+00 1.137806222467e+00 1.101314483039e+00 1.036387649831e+00 9.663210502807e-01 9.244374267019e-01 9.353767519885e-01 9.937655872932e-01 1.067552425544e+00 1.120630166399e+00 1.128433576655e+00 1.083175651538e+00 9.954177173361e-01 8.946977086974e-01 8.252039798890e-01 8.235207498021e-01 8.850009595092e-01 9.679749049292e-01 1.029188511077e+00 1.043148539203e+00 1.005314204610e+00 9.318520676793e-01 8.579879422685e-01 8.269184630138e-01 8.601114098147e-01 9.359557052718e-01 1.010526708083e+00 1.047309963745e+00 1.028821529858e+00 9.591335270182e-01 8.656931885107e-01 7.982047034515e-01 8.065389339649e-01 8.938907599761e-01 1.013172976056e+00 1.111587049016e+00 1.154842040156e+00 1.130305554811e+00 1.047086523709e+00 9.376227825126e-01 8.567923196399e-01 8.590634347571e-01 9.484806174822e-01 1.074903172612e+00 1.182832563915e+00 1.237366097705e+00 1.226493050205e+00 1.159376254034e+00 1.065021104483e+00 9.874225191812e-01 9.673576262900e-01 1.012137325445e+00 1.089718085090e+00 1.157866561489e+00 1.188598591505e+00 1.175106060239e+00 1.130943902727e+00 1.084877331586e+00 1.067963670320e+00 1.093398876022e+00 1.145995478993e+00 1.194578693590e+00 1.212027984731e+00 1.187403818785e+00 1.130553776891e+00 1.071433474960e+00 1.049579630867e+00 1.088206347354e+00 1.172639515079e+00 1.261925865324e+00 1.315415446752e+00 1.308075641392e+00 1.235884094346e+00 1.118688922636e+00 1.002305058490e+00 9.493362077169e-01 9.964255752134e-01 1.113919097897e+00 1.237634124795e+00 1.315329393569e+00 1.320249394105e+00 1.251447197438e+00 1.134414498013e+00 1.021704775230e+00 9.796104640809e-01 1.039618774447e+00 1.163801829200e+00 1.285797448262e+00 1.355837181139e+00 1.352038691154e+00 1.280798310835e+00 1.177216548140e+00 1.101168417720e+00 1.110117508076e+00 1.208816937000e+00 1.344234720634e+00 1.452767061617e+00 1.491014923395e+00 1.442912663787e+00 1.321704098960e+00 1.173838328749e+00 1.078383625611e+00 1.108135711045e+00 1.254384525205e+00 1.438017228034e+00 1.582362347994e+00 1.640815361114e+00 1.596944558406e+00 1.463509454441e+00 1.285119639000e+00 1.140602799324e+00 1.117420850007e+00 1.231935133531e+00 1.409365340397e+00 1.563611554624e+00 1.640848919242e+00 1.621071998745e+00 1.514494988998e+00 1.360703715190e+00 1.226290676985e+00 1.182530545832e+00 1.249832994079e+00 1.376032069819e+00 1.488915847811e+00 1.539633359330e+00 1.511452781825e+00 1.418598388582e+00 1.304221510204e+00 1.230686948438e+00 1.246006234615e+00 1.341569188413e+00 1.461264091195e+00 1.547033927659e+00 1.564247352589e+00 1.507248202390e+00 1.399894542712e+00 1.293405231665e+00 1.250735728710e+00 1.304313676660e+00 1.424983568485e+00 1.550468376260e+00 1.627537841978e+00 1.628711366943e+00 1.554830966407e+00 1.434954967482e+00 1.323314978983e+00 1.281138533617e+00 1.334318738238e+00 1.449009681034e+00 1.563875242374e+00 1.630081591896e+00 1.625883391756e+00 1.558282365137e+00 1.461325937073e+00 1.387810060596e+00 1.384170950286e+00 1.455241672359e+00 1.559969874328e+00 1.644416906806e+00 1.670246175601e+00 1.625343934250e+00 1.526493113405e+00 1.418273243138e+00 1.361016707971e+00 1.395025481678e+00 1.504284119867e+00 1.630792380363e+00 1.716031504327e+00 1.723481348829e+00 1.644267592119e+00 1.498767872261e+00 1.338191611951e+00 1.237780271055e+00 1.256310188150e+00 1.378587254203e+00 1.531783494158e+00 1.646410008791e+00 1.682102903132e+00 1.628995923619e+00 1.506022338153e+00 1.359700910228e+00 1.256405778844e+00 1.250161081623e+00 1.335822728173e+00 1.454878980882e+00 1.545570790404e+00 1.571086906184e+00 1.524072789122e+00 1.425005921572e+00 1.318452813849e+00 1.259390471701e+00 1.280273027866e+00 1.363044383082e+00 1.456297387091e+00 1.512210581330e+00 1.505518562041e+00 1.437697596360e+00 1.336742503453e+00 1.252153982332e+00 1.234515426484e+00 1.298303295690e+00 1.408603097170e+00 1.511874173390e+00 1.567019190749e+00 1.556309865664e+00 1.486813521500e+00 1.388978305387e+00 1.310046222617e+00 1.293732322237e+00 1.349277370604e+00 1.444068494644e+00 1.530642886586e+00 1.573044952548e+00 1.556677207795e+00 1.489302689165e+00 1.398578996725e+00 1.324455911008e+00 1.301457094943e+00 1.336110662252e+00 1.402902443285e+00 1.464771744213e+00 1.494173086162e+00 1.481779317377e+00 1.436649606895e+00 1.381460412443e+00 1.342409740006e+00 1.335019319322e+00 1.354443322466e+00 1.380088704630e+00 1.389921074060e+00 1.372545012465e+00 1.332259192993e+00 1.287449256552e+00 1.261947779883e+00 1.270317069043e+00 1.306397342175e+00 1.346653905972e+00 1.364424021344e+00 1.342625703963e+00 1.280454772748e+00 1.195518324100e+00 1.121061467125e+00 1.092873464147e+00 1.124893941015e+00 1.196582925915e+00 1.269604076432e+00 1.311321758757e+00 1.306210456353e+00 1.258455920871e+00 1.190664671317e+00 1.137323888544e+00 1.128214629750e+00 1.167301777528e+00 1.229441804500e+00 1.279533739517e+00 1.291862350843e+00 1.258959650398e+00 1.193897015427e+00 1.128029390553e+00 1.099551521803e+00 1.129235205192e+00 1.202240110650e+00 1.279963340565e+00 1.324914927520e+00 1.315083443485e+00 1.248723206222e+00 1.145895169698e+00 1.047563779224e+00 1.003759313983e+00 1.040155768309e+00 1.132921160711e+00 1.231719821857e+00 1.294003249861e+00 1.298033169151e+00 1.244109452958e+00 1.153585576557e+00 1.065379370195e+00 1.022623376642e+00 1.044668951309e+00 1.109869218869e+00 1.175351322985e+00 1.205676062891e+00 1.185431368846e+00 1.121589371787e+00 1.042279401505e+00 9.891190558116e-01 9.945157200423e-01 1.054090604871e+00 1.130202040893e+00 1.181022134247e+00 1.180207508453e+00 1.123232050625e+00 1.029488782212e+00 9.423387757399e-01 9.159804905854e-01 9.749472620637e-01 1.087693356964e+00 1.198316496532e+00 1.262545283283e+00 1.258313546438e+00 1.186900149908e+00 1.074271119884e+00 9.719289659193e-01 9.426423036367e-01 1.012436174983e+00 1.142109822251e+00 1.268958944547e+00 1.346431416541e+00 1.352652432240e+00 1.289769802211e+00 1.183798302313e+00 1.083365863445e+00 1.045827107872e+00 1.098240195213e+00 1.211419361685e+00 1.330038000168e+00 1.409949965623e+00 1.430015861260e+00 1.392289585772e+00 1.319814126376e+00 1.251066808998e+00 1.224975644855e+00 1.256636039426e+00 1.325938447996e+00 1.394562367155e+00 1.429687227989e+00 1.416186101816e+00 1.359676508259e+00 1.285095705170e+00 1.229479818080e+00 1.223942260617e+00 1.271531731231e+00 1.344808842376e+00 1.406197248763e+00 1.427565946036e+00 1.398673761187e+00 1.328919027142e+00 1.245715712705e+00 1.186877626365e+00 1.182140902940e+00 1.231976076339e+00 1.307893928313e+00 1.374260727883e+00 1.406605366089e+00 1.398060319687e+00 1.359060729287e+00 1.312748677083e+00 1.285066227686e+00 1.290540632425e+00 1.323005091830e+00 1.360939683477e+00 1.381954282728e+00 1.374599236775e+00 1.343549755415e+00 1.308636144360e+00 1.296684966210e+00 1.325723480986e+00 1.391306608764e+00 1.468765424621e+00 1.527982047719e+00 1.546953600305e+00 1.518999638309e+00 1.455494746865e+00 1.385084558477e+00 1.345704918835e+00 1.365341941336e+00 1.441795573743e+00 1.544195329557e+00 1.633674763417e+00 1.680670812837e+00 1.672029102878e+00 1.612703622686e+00 1.524912154982e+00 1.443766614534e+00 1.405259636184e+00 1.426574048621e+00 1.494355542111e+00 1.575425223036e+00 1.636857168613e+00 1.658393769634e+00 1.636036682174e+00 1.581239343299e+00 1.517200901237e+00 1.471156098656e+00 1.462405420382e+00 1.491935249310e+00 1.543035984907e+00 1.592364745844e+00 1.621319048647e+00 1.621929160518e+00 1.597750032084e+00 1.561456437469e+00 1.529755362214e+00 1.516117570203e+00 1.524241773868e+00 1.546464837134e+00 1.568293395115e+00 1.575619647850e+00 1.560403269248e+00 1.523566238915e+00 1.475290281226e+00 1.432386223435e+00 1.412210602977e+00 1.424083758481e+00 1.463345565339e+00 1.513262348707e+00 1.552808698451e+00 1.564608991460e+00 1.540202341488e+00 1.482836460109e+00 1.408647735703e+00 1.344816923186e+00 1.321023581643e+00 1.353300471084e+00 1.431824269731e+00 1.526686583741e+00 1.604132803265e+00 1.638552871183e+00 1.617954274496e+00 1.546203814543e+00 1.443972512202e+00 1.347153431173e+00 1.296908607192e+00 1.316968872574e+00 1.394623422077e+00 1.490362302013e+00 1.562990702337e+00 1.585170479357e+00 1.548352155203e+00 1.463666993935e+00 1.360860729193e+00 1.282185240936e+00 1.263850054627e+00 1.310217873254e+00 1.389564165392e+00 1.457783905052e+00 1.481130996544e+00 1.445454734454e+00 1.358408008213e+00 1.249475834855e+00 1.164915907866e+00 1.147531837052e+00 1.203500529764e+00 1.295307296689e+00 1.372000561260e+00 1.395457834318e+00 1.348999711860e+00 1.239277550180e+00 1.097945988927e+00 9.818883568497e-01 9.541242577433e-01 1.029664245479e+00 1.156978886958e+00 1.269859064136e+00 1.323312302576e+00 1.298188705801e+00 1.199488543151e+00 1.057062471657e+00 9.276217484568e-01 8.816038850778e-01 9.472999194384e-01 1.076334128700e+00 1.198087385663e+00 1.264117915395e+00 1.252961322151e+00 1.167042351601e+00 1.031975383389e+00 8.977774868986e-01 8.306723505736e-01 8.677801981229e-01 9.741015653829e-01 1.083587650850e+00 1.148333861056e+00 1.147504406580e+00 1.084266725775e+00 9.838971579991e-01 8.914054181466e-01 8.567922891780e-01 8.981881232558e-01 9.833821305864e-01 1.062375935455e+00 1.099288664371e+00 1.080450417563e+00 1.014128673210e+00 9.293570721560e-01 8.699527033488e-01 8.723154366445e-01 9.338034961289e-01 1.015212031344e+00 1.073206828932e+00 1.079937676824e+00 1.027244149774e+00 9.270917077305e-01 8.125843775994e-01 7.353432924249e-01 7.394229718351e-01 8.162541742966e-01 9.143876218078e-01 9.862210779699e-01 1.005572064530e+00 9.669898706627e-01 8.837531704409e-01 7.869632176855e-01 7.204742363543e-01 7.184496349688e-01 7.736866180282e-01 8.460323311059e-01 8.977099294355e-01 9.092403592049e-01 8.803101134119e-01 8.274173347145e-01 7.789670748046e-01 7.625821894187e-01 7.855626480388e-01 8.287491299626e-01 8.630796106825e-01 8.674761006749e-01 8.367512336902e-01 7.838101412123e-01 7.381761730183e-01 7.341660675727e-01 7.845973453168e-01 8.679559457034e-01 9.481135154610e-01 9.959255817182e-01 9.971871216122e-01 9.542548623399e-01 8.866301103160e-01 8.289766178552e-01 8.183237585209e-01 8.672789422715e-01 9.524477368246e-01 1.035978843082e+00 1.088020536578e+00 1.094158422480e+00 1.056030938894e+00 9.903116950384e-01 9.253948891392e-01 8.916124943628e-01 9.034030027578e-01 9.483629507036e-01 9.984943750233e-01 1.028964456139e+00 1.027987020926e+00 9.986745430867e-01 9.569213758524e-01 9.251855425715e-01 9.208632589148e-01 9.445835344024e-01 9.800933977264e-01 1.005921151874e+00 1.007041609196e+00 9.806019386960e-01 9.370108979426e-01 8.970036556285e-01 8.826204665396e-01 9.031540213973e-01 9.477743073815e-01 9.936684773082e-01 1.019786159959e+00 1.015157468782e+00 9.817156829342e-01 9.338472472542e-01 8.943562702893e-01 8.845056553054e-01 9.105794154187e-01 9.597330910057e-01 1.010384628466e+00 1.045020997270e+00 1.056663907570e+00 1.049637806636e+00 1.036568459659e+00 1.032031582151e+00 1.044258107361e+00 1.070103386479e+00 1.097626113261e+00 1.113804183550e+00 1.111763828980e+00 1.094406245041e+00 1.073941423028e+00 1.066760466584e+00 1.084058677275e+00 1.123850109176e+00 1.171555662479e+00 1.208278965643e+00 1.219646766777e+00 1.201168176558e+00 1.160198359022e+00 1.114804816832e+00 1.087921197698e+00 1.095964949098e+00 1.138151305256e+00 1.197202878080e+00 1.250549493360e+00 1.280939050591e+00 1.281470099268e+00 1.256329046324e+00 1.218609575778e+00 1.185384214055e+00 1.170295421254e+00 1.176881712587e+00 1.197763979521e+00 1.220508167953e+00 1.235151479150e+00 1.238517614982e+00 1.234314465393e+00 1.229812570877e+00 1.230754486328e+00 1.237361847839e+00 1.244142512576e+00 1.243713708166e+00 1.232128412376e+00 1.212682845754e+00 1.196243188299e+00 1.196786530138e+00 1.222897556820e+00 1.270818228636e+00 1.325164637932e+00 1.366464117573e+00 1.379573987773e+00 1.359351314253e+00 1.313417049831e+00 1.261724769313e+00 1.230822253732e+00 1.240910046320e+00 1.292170134047e+00 1.364028599043e+00 1.428047220307e+00 1.461257946461e+00 1.453331363578e+00 1.409077063793e+00 1.347933307448e+00 1.299156884400e+00 1.289732945095e+00 1.328107586906e+00 1.398260344656e+00 1.471041795821e+00 1.520032335124e+00 1.530836419270e+00 1.504104184914e+00 1.454901043052e+00 1.408353558656e+00 1.389820917076e+00 1.411277379292e+00 1.463667200732e+00 1.523030145265e+00 1.563814896776e+00 1.568873381895e+00 1.533848179233e+00 1.467842399681e+00 1.391335944933e+00 1.330379206369e+00 1.305742095953e+00 1.321249819636e+00 1.361681431423e+00 1.402775780008e+00 1.423375833674e+00 1.412253763707e+00 1.369921594683e+00 1.307646238497e+00 1.244272864320e+00 1.200154312815e+00 1.188491130219e+00 1.208646413174e+00 1.247470833965e+00 1.287392413278e+00 1.314079873102e+00 1.320161775036e+00 1.305654689686e+00 1.276722217569e+00 1.243442402878e+00 1.216631684228e+00 1.204106892299e+00 1.207807838870e+00 1.223339721402e+00 1.242368908487e+00 1.256246816915e+00 1.259080253637e+00 1.249559060459e+00 1.231315571378e+00 1.211689067781e+00 1.198955128028e+00 1.198409875335e+00 1.209319776837e+00 1.224854529375e+00 1.235278388002e+00 1.232573239824e+00 1.214273125340e+00 1.185402697609e+00 1.157709464308e+00 1.145162219431e+00 1.156229673995e+00 1.187513255492e+00 1.224377334589e+00 1.248060080692e+00 1.243721010205e+00 1.206126959442e+00 1.142891542184e+00 1.075106110318e+00 1.032492149946e+00 1.038475637706e+00 1.091979277633e+00 1.166699793637e+00 1.228380834636e+00 1.250165814021e+00 1.219299831416e+00 1.139674086859e+00 1.033460160578e+00 9.405754336290e-01 9.064547165564e-01 9.492556009874e-01 1.040588351339e+00 1.131779732574e+00 1.183662788935e+00 1.175805526225e+00 1.107066316177e+00 9.956860647252e-01 8.798408683867e-01 8.113511383753e-01 8.250227280852e-01 9.026560511411e-01 9.924592557827e-01 1.050279124234e+00 1.053802723025e+00 1.002567235645e+00 9.170600091910e-01 8.369507007965e-01 8.083142607459e-01 8.500311360087e-01 9.344411463895e-01 1.015210910865e+00 1.057550210454e+00 1.047214053761e+00 9.913670964191e-01 9.181909329174e-01 8.712717512566e-01 8.866773453057e-01 9.610733198683e-01 1.054973530083e+00 1.124649997642e+00 1.141360905684e+00 1.095979858837e+00 1.000066628956e+00 8.872407132092e-01 8.100130150458e-01 8.133189531405e-01 8.899035255619e-01 9.875333055164e-01 1.055216067439e+00 1.063629398921e+00 1.006547318315e+00 9.008089923503e-01 7.881234368591e-01 7.296370704889e-01 7.652512627003e-01 8.665181096464e-01 9.706958814202e-01 1.030040562844e+00 1.022402470238e+00 9.500876381160e-01 8.408864953244e-01 7.500283150788e-01 7.416334025549e-01 8.274440134514e-01 9.514610793859e-01 1.049895102784e+00 1.082379641970e+00 1.033385671988e+00 9.115948774674e-01 7.550952310456e-01 6.429161215711e-01 6.669031686672e-01 8.134010603321e-01 9.856816016810e-01 1.110848742362e+00 1.151665222661e+00 1.097139466800e+00 9.607207385502e-01 7.863860953176e-01 6.629002436370e-01 6.928582480706e-01 8.561146990924e-01 1.044667592909e+00 1.182511084939e+00 1.233027198798e+00 1.187604362261e+00 1.063180482612e+00 9.064055899483e-01 7.985953271402e-01 8.196809552822e-01 9.552683906601e-01 1.118278781491e+00 1.237940029327e+00 1.278863510855e+00 1.235544291546e+00 1.130497628139e+00 1.015492239320e+00 9.624747731144e-01 1.016256917632e+00 1.146255321091e+00 1.282265454316e+00 1.367648348239e+00 1.373718083849e+00 1.299657593465e+00 1.173020087405e+00 1.050795726326e+00 1.005548904125e+00 1.071154243607e+00 1.204304862989e+00 1.331652015734e+00 1.398398306428e+00 1.378588642758e+00 1.274273014214e+00 1.116633915721e+00 9.695848540592e-01 9.170746224780e-01 9.942218382448e-01 1.141844829999e+00 1.276281606720e+00 1.342672913785e+00 1.318950580942e+00 1.212719247650e+00 1.062609679308e+00 9.409160401443e-01 9.292782443204e-01 1.039671871076e+00 1.199148795381e+00 1.329068503273e+00 1.382319052524e+00 1.343370009535e+00 1.226352851942e+00 1.077539787982e+00 9.755245786038e-01 9.943451473890e-01 1.125503866984e+00 1.289272953012e+00 1.411178957742e+00 1.448519376909e+00 1.389047590847e+00 1.249753454850e+00 1.080420802509e+00 9.653885418338e-01 9.842327798489e-01 1.124098026408e+00 1.296990660402e+00 1.425778875062e+00 1.468546309635e+00 1.414766567570e+00 1.283085006415e+00 1.123470805982e+00 1.016038754328e+00 1.032614840670e+00 1.161912119835e+00 1.324660966976e+00 1.448699479617e+00 1.494398850599e+00 1.452732546831e+00 1.342676036412e+00 1.210540657512e+00 1.122857343840e+00 1.132414896671e+00 1.229987079257e+00 1.355212242677e+00 1.448374287640e+00 1.475131999306e+00 1.429045896694e+00 1.330023155410e+00 1.221552441824e+00 1.158962808173e+00 1.177166998277e+00 1.259964967028e+00 1.356210707337e+00 1.417878449148e+00 1.418640882440e+00 1.357013201390e+00 1.255291465828e+00 1.155735923485e+00 1.106123116049e+00 1.128739202834e+00 1.200443662003e+00 1.274058521255e+00 1.310216354606e+00 1.291054833024e+00 1.222231156658e+00 1.131394061269e+00 1.061434908770e+00 1.050007784017e+00 1.100512410945e+00 1.179583520059e+00 1.245605456774e+00 1.271718114046e+00 1.252937976084e+00 1.205889085818e+00 1.163263890304e+00 1.158659191065e+00 1.203636017316e+00 1.278122852885e+00 1.346183837123e+00 1.377210978445e+00 1.357475107109e+00 1.294158055531e+00 1.215284676972e+00 1.162546035592e+00 1.169612196901e+00 1.235041316518e+00 1.322522297474e+00 1.387394451414e+00 1.397583700286e+00 1.341331322374e+00 1.229576491992e+00 1.097515687790e+00 1.001555719811e+00 9.938160104840e-01 1.074639132415e+00 1.191136460446e+00 1.284847296144e+00 1.318640147618e+00 1.280020406718e+00 1.180080722003e+00 1.053384027191e+00 9.549846868751e-01 9.377302019615e-01 1.006392180503e+00 1.112314574952e+00 1.199331316327e+00 1.231861503366e+00 1.198435392747e+00 1.109935565954e+00 9.982112597550e-01 9.111855684619e-01 8.916719028700e-01 9.415818366160e-01 1.019918076387e+00 1.079615527636e+00 1.091419504354e+00 1.048029448390e+00 9.630814383245e-01 8.692892456544e-01 8.105168829289e-01 8.165258363908e-01 8.754073629632e-01 9.461779861129e-01 9.916101005384e-01 9.929593450971e-01 9.514692591178e-01 8.865926947854e-01 8.310845972106e-01 8.164579829532e-01 8.499644866485e-01 9.087126876178e-01 9.601627678524e-01 9.817377457403e-01 9.677797578404e-01 9.296741095323e-01 8.918536320142e-01 8.806314324801e-01 9.064340292636e-01 9.551696542932e-01 9.994775382829e-01 1.015772243083e+00 9.940140654909e-01 9.411856489711e-01 8.811778025459e-01 8.478108193930e-01 8.646847632323e-01 9.241446375871e-01 9.932292132915e-01 1.036956214901e+00 1.032840169092e+00 9.754054276629e-01 8.779440947887e-01 7.740651016711e-01 7.130649512099e-01 7.301947501006e-01 8.081724229512e-01 8.958212395582e-01 9.494077221053e-01 9.458598703505e-01 8.825866723576e-01 7.774905406101e-01 6.712618969207e-01 6.221934904533e-01 6.636960070433e-01 7.622922743659e-01 8.593177359143e-01 9.144873326060e-01 9.113721326303e-01 8.550243567755e-01 7.719359494593e-01 7.085569770571e-01 7.113924428112e-01 7.840000737296e-01 8.833187097167e-01 9.612631934728e-01 9.875080503715e-01 9.524200452920e-01 8.674486905668e-01 7.674419929828e-01 7.087992006018e-01 7.379082294090e-01 8.404984861575e-01 9.596509469608e-01 1.045431663346e+00 1.069759288166e+00 1.025645060538e+00 9.271104281731e-01 8.120667025087e-01 7.420090485595e-01 7.700977243779e-01 8.834271529791e-01 1.020884575911e+00 1.129224051421e+00 1.178599608120e+00 1.160179174896e+00 1.083960522501e+00 9.782330013827e-01 8.873659003507e-01 8.569954717557e-01 9.005364075843e-01 9.864918172095e-01 1.069523065711e+00 1.117551930747e+00 1.117655555536e+00 1.074269470743e+00 1.006121820933e+00 9.410959080566e-01 9.055669445702e-01 9.093472953582e-01 9.397397704216e-01 9.731795470589e-01 9.907587933736e-01 9.856514886621e-01 9.633156893415e-01 9.374300660061e-01 9.225479204904e-01 9.255428972544e-01 9.415639858910e-01 9.583555084672e-01 9.644645266755e-01 9.553780478358e-01 9.354248074675e-01 9.155420773884e-01 9.075768894976e-01 9.171769280420e-01 9.402326357568e-01 9.662178986948e-01 9.850800871525e-01 9.924874038695e-01 9.913822802157e-01 9.897329353113e-01 9.955219508206e-01 1.011340825137e+00 1.032368895265e+00 1.049456085176e+00 1.054787029932e+00 1.046654745381e+00 1.031253565976e+00 1.020548492173e+00 1.025934642397e+00 1.050348919809e+00 1.085038504140e+00 1.113961776133e+00 1.121819871791e+00 1.100736791457e+00 1.053902262937e+00 9.963416025242e-01 9.513257192940e-01 9.395132964046e-01 9.645064450681e-01 1.009159607291e+00 1.047426045958e+00 1.058566515986e+00 1.034706644103e+00 9.833457925266e-01 9.265031212141e-01 8.934646905334e-01 9.036891742620e-01 9.505125839354e-01 1.005896642626e+00 1.039801809482e+00 1.033951225346e+00 9.874574360418e-01 9.189001796260e-01 8.641780809264e-01 8.610248904526e-01 9.183551417076e-01 1.005838992886e+00 1.079121173096e+00 1.103376798547e+00 1.061574648388e+00 9.573858032788e-01 8.197186560943e-01 7.098892772269e-01 7.047211913485e-01 8.147888204858e-01 9.680930557888e-01 1.092071639013e+00 1.142956652484e+00 1.101815876770e+00 9.721757729342e-01 7.843504307971e-01 6.134451861268e-01 5.899094542515e-01 7.482896879723e-01 9.664103213912e-01 1.146901264904e+00 1.241415366794e+00 1.230346824091e+00 1.117060704947e+00 9.303857237084e-01 7.373230588198e-01 6.583077362549e-01 7.695078162988e-01 9.780502439514e-01 1.170756483210e+00 1.286983995170e+00 1.301553340814e+00 1.215102101897e+00 1.053894698018e+00 8.763489136748e-01 7.777007318710e-01 8.316468431923e-01 9.910439480005e-01 1.156278702381e+00 1.260794035170e+00 1.274292459239e+00 1.194281756389e+00 1.044161638293e+00 8.772935807838e-01 7.784516824454e-01 8.141157862353e-01 9.475461697802e-01 1.088935827339e+00 1.174315695892e+00 1.173842563391e+00 1.084738893683e+00 9.297274677168e-01 7.625503623825e-01 6.729357990759e-01 7.281199560653e-01 8.772710736464e-01 1.027067342018e+00 1.119484050276e+00 1.130282616359e+00 1.060563967652e+00 9.349949346900e-01 8.042279898572e-01 7.396620679212e-01 7.844206369942e-01 9.008855070125e-01 1.019271732762e+00 1.091665302141e+00 1.098243170123e+00 1.042692520024e+00 9.496182687796e-01 8.612758955289e-01 8.231297259959e-01 8.511597628739e-01 9.161686298473e-01 9.728292390178e-01 9.893966051675e-01 9.563787211728e-01 8.871101990938e-01 8.162658785869e-01 7.887586851832e-01 8.279800445343e-01 9.117959263682e-01 9.949351660575e-01 1.040202949358e+00 1.029540154398e+00 9.658367192581e-01 8.739204919090e-01 7.993119431796e-01 7.905508475771e-01
 6.881207552877e-01 7.259036557518e-01 7.753344880472e-01 8.090169176260e-01 8.092994772763e-01 7.745083290904e-01 7.202644587780e-01 6.761901166601e-01 6.710301787812e-01 7.081462145271e-01 7.615096228276e-01 7.984264685632e-01 7.980852606054e-01 7.574901518514e-01 6.927126585810e-01 6.366211436656e-01 6.244451620358e-01 6.635748879565e-01 7.253437311514e-01 7.732400063183e-01 7.848849167419e-01 7.574254578798e-01 7.070999031412e-01 6.649462409733e-01 6.608796789978e-01 6.984328928791e-01 7.513090525821e-01 7.874974821892e-01 7.881867117170e-01 7.536654921765e-01 7.036205555275e-01 6.711627445180e-01 6.826631615286e-01 7.328201701152e-01 7.896791654016e-01 8.208460762609e-01 8.093265285454e-01 7.586775716525e-01 7.057602533291e-01 6.824171406058e-01 7.013047009910e-01 7.521123644970e-01 7.931965222900e-01 7.931479377132e-01 7.501701048642e-01 6.833125207484e-01 6.275983754265e-01 6.167604288386e-01 6.532535259330e-01 7.058273162956e-01 7.399779487018e-01 7.380511265770e-01 7.034263485011e-01 6.590532910120e-01 6.383495156978e-01 6.614551802842e-01 7.150595976049e-01 7.658215422871e-01 7.856985054022e-01 7.638230691423e-01 7.095457732292e-01 6.519809303029e-01 6.298657483314e-01 6.618994924148e-01 7.261944382289e-01 7.830164160323e-01 8.028613536454e-01 7.757598025366e-01 7.127153026205e-01 6.451016474239e-01 6.150590950193e-01 6.439273126104e-01 7.086258031515e-01 7.671652304081e-01 7.897784564241e-01 7.679393617108e-01 7.147677380123e-01 6.624640601939e-01 6.488077927636e-01 6.866164645810e-01 7.502965602066e-01 8.021552546412e-01 8.142011145485e-01 7.985630386081e-01 7.729133566612e-01 7.498005336806e-01 7.352390374191e-01 7.246804411423e-01 7.154864255234e-01 7.118339038886e-01 7.143699613855e-01 7.194589986177e-01 7.216706723281e-01 7.172190651829e-01 7.062019791113e-01 6.927378968682e-01 6.828582462448e-01 6.810031429823e-01 6.871622950770e-01 6.970381967711e-01 7.049597395037e-01 7.073174408065e-01 7.043342195526e-01 6.996378432762e-01 6.979017739517e-01 7.018082492083e-01 7.103306699262e-01 7.195650680613e-01 7.255286532782e-01 7.266699345300e-01 7.249032779469e-01 7.244239090005e-01 7.291687778539e-01 7.401492157562e-01 7.548213481175e-01 7.688894063294e-01 7.791423842562e-01 7.855465951410e-01 7.913256315423e-01 8.010676714973e-01 8.175696791958e-01 8.396008054708e-01 8.620871239995e-01 8.787157133412e-01 8.850946128496e-01 8.809453576807e-01 8.706073178342e-01 8.614128190129e-01 8.603286923023e-01 8.700913158661e-01 8.877112443303e-01 9.063815194919e-01 9.192134450028e-01 9.221715642119e-01 9.152404565112e-01 9.020710519729e-01 8.885325832036e-01 8.807054346859e-01 8.827540701435e-01 8.954312126503e-01 9.157260353103e-01 9.378541942851e-01 9.549813828965e-01 9.612593405376e-01 9.537678030207e-01 9.340766947642e-01 9.088799657126e-01 8.885837728791e-01 8.830364461426e-01 8.955952458736e-01 9.201807737167e-01 9.443422446607e-01 9.560217230230e-01 9.494757434903e-01 9.285023363034e-01 9.060373974549e-01 8.987045811462e-01 9.164696882698e-01 9.544172575169e-01 9.953185549744e-01 1.020156223413e+00 1.017773874852e+00 9.901960521045e-01 9.537060154345e-01 9.335824334069e-01 9.496718959608e-01 1.000239752722e+00 1.062097127398e+00 1.108555079083e+00 1.143590927673e+00 1.140615082377e+00 1.114342364887e+00 1.072784107745e+00 1.028708754770e+00 9.879544435084e-01 9.715451156516e-01 9.659476557820e-01 9.692621060393e-01 9.772552489332e-01 9.820032825067e-01 9.765367547050e-01 9.589453723222e-01 9.340800961778e-01 9.121415861841e-01 9.037543278033e-01 9.133750421057e-01 9.358098120743e-01 9.590367874328e-01 9.707772087323e-01 9.640247677641e-01 9.399180016697e-01 9.078171534600e-01 8.823791980533e-01 8.769910700914e-01 8.958327061514e-01 9.310374256686e-01 9.677638967772e-01 9.920906508194e-01 9.963029127687e-01 9.809169554566e-01 9.542000293216e-01 9.293372428957e-01 9.189218417561e-01 9.283324479692e-01 9.527402751846e-01 9.806013519243e-01 1.000439886151e+00 1.006143350410e+00 9.990317237614e-01 9.867431431931e-01 9.792427045536e-01 9.829803226002e-01 9.965922240492e-01 1.011652350044e+00 1.017986175782e+00 1.011102203851e+00 9.964940275799e-01 9.848556041424e-01 9.872686364853e-01 1.000568468619e+00 1.023348847996e+00 1.049884025588e+00 1.071082252120e+00 1.077553150497e+00 1.063316534162e+00 1.029013949681e+00 9.838065259892e-01 9.444792220798e-01 9.293529133019e-01 9.471445280693e-01 9.893592454859e-01 1.034892547127e+00 1.061514490685e+00 1.054755998091e+00 1.012271016413e+00 9.455124431207e-01 8.785375155763e-01 8.404574555438e-01 8.480432075105e-01 8.914841468951e-01 9.427221193303e-01 9.751654254533e-01 9.753888190081e-01 9.462179162335e-01 9.053458347626e-01 8.785970486193e-01 8.853104345745e-01 9.235534362121e-01 9.717140652436e-01 1.004348138787e+00 1.005570701865e+00 9.747102612987e-01 9.267950065114e-01 8.877663834080e-01 8.810772862583e-01 9.099560048114e-01 9.539353875017e-01 9.841907229694e-01 9.834076750336e-01 9.582858655716e-01 9.036367076962e-01 8.479574544286e-01 8.066791264263e-01 7.805967765478e-01 7.789683035434e-01 7.866781274486e-01 7.847273575287e-01 7.733487811596e-01 7.588432451558e-01 7.481754157034e-01 7.441857642008e-01 7.443397782995e-01 7.438664666369e-01 7.401696874589e-01 7.349824947540e-01 7.327979522640e-01 7.365569059106e-01 7.439110040029e-01 7.474982201608e-01 7.392046059657e-01 7.153136795164e-01 6.799197853598e-01 6.449724735418e-01 6.251597108743e-01 6.277216288232e-01 6.453985709430e-01 6.611537218628e-01 6.592472083726e-01 6.332449647065e-01 5.894349172452e-01 5.466290835135e-01 5.287803663304e-01 5.470402040274e-01 5.879858286294e-01 6.260390918039e-01 6.412489066906e-01 6.268689858731e-01 5.907485347002e-01 5.533396647657e-01 5.386736821597e-01 5.562338757088e-01 5.915354968370e-01 6.196842809572e-01 6.228236157665e-01 5.982080395021e-01 5.650701219424e-01 5.470406516512e-01 5.712082606748e-01 6.278479079416e-01 6.909511456147e-01 7.346690248736e-01 7.388637040193e-01 6.830702548414e-01 5.866395892248e-01 4.991490875200e-01 4.877074921998e-01 5.642058112530e-01 6.678367052038e-01 7.420261455315e-01 7.600417226024e-01 7.211050097309e-01 6.480023713738e-01 5.845625427700e-01 5.759292889761e-01 6.248681388016e-01 6.889183976325e-01 7.253378239459e-01 7.145988933806e-01 6.634524110052e-01 6.044470902851e-01 5.851330204255e-01 6.286122556094e-01 7.052914483294e-01 7.663265540384e-01 7.780523193298e-01 7.307359094108e-01 6.409994363783e-01 5.556080081482e-01 5.393716613113e-01 6.094654234714e-01 7.096166688641e-01 7.786477117547e-01 7.833325452206e-01 7.185387656002e-01 6.084590782665e-01 5.141377105090e-01 5.164509327123e-01 6.175400378231e-01 7.368132747474e-01 8.089058301215e-01 8.037127354582e-01 7.211768453294e-01 5.941908087713e-01 5.007151032548e-01 5.321276780215e-01 6.656952211475e-01 8.040497894847e-01 8.827031385201e-01 8.743812612233e-01 7.815570710236e-01 6.395958414978e-01 5.304238176251e-01 5.558833542114e-01 6.952459158953e-01 8.420256952745e-01 9.267150985255e-01 9.214336903945e-01 8.306754765769e-01 6.939007502860e-01 5.956681537385e-01 6.287121493024e-01 7.686496221064e-01 9.153388072943e-01 1.000759926286e+00 9.975144151999e-01 9.116600475678e-01 7.840467292923e-01 6.934827869455e-01 7.175274886539e-01 8.373675299564e-01 9.662102531539e-01 1.038417407664e+00 1.026962523075e+00 9.397123107309e-01 8.202451244129e-01 7.454988658017e-01 7.787853977081e-01 8.924828020226e-01 1.005513882918e+00 1.057619091102e+00 1.025358930446e+00 9.213670449041e-01 7.978500524418e-01 7.429396957532e-01 8.202564707887e-01 9.805647810401e-01 1.141939883938e+00 1.246517712936e+00 1.265226639727e+00 1.192221815326e+00 1.044042095879e+00 8.618825037786e-01 7.135936870633e-01 6.989504027928e-01 8.228012631453e-01 9.843374459719e-01 1.099884167376e+00 1.128678868988e+00 1.063611968495e+00 9.280021079306e-01 7.796286057583e-01 7.078494364335e-01 7.661397305824e-01 8.974486032603e-01 1.012903289581e+00 1.059245208927e+00 1.020271602747e+00 9.125737787767e-01 7.878813234063e-01 7.291300324013e-01 7.902093637404e-01 9.257326803615e-01 1.053095685081e+00 1.117361854559e+00 1.097678247602e+00 1.004242223220e+00 8.800951492499e-01 8.005607116298e-01 8.324218434817e-01 9.577500042384e-01 1.099289045700e+00 1.193699739821e+00 1.209944738763e+00 1.146652297463e+00 1.030768333019e+00 9.170626647686e-01 8.731577979342e-01 9.270321456490e-01 1.035392188005e+00 1.133001177232e+00 1.177006247750e+00 1.154644340893e+00 1.081121800912e+00 9.965207227725e-01 9.547804389588e-01 9.981088958247e-01 1.100187763505e+00 1.205119676803e+00 1.268125156673e+00 1.267040274357e+00 1.202421906789e+00 1.096483293340e+00 9.911209750344e-01 9.366550109908e-01 9.598355022249e-01 1.038599938231e+00 1.124940121704e+00 1.179591813288e+00 1.184416009827e+00 1.142355963259e+00 1.074762381348e+00 1.015455826940e+00 9.961514968342e-01 1.025577163821e+00 1.083341638655e+00 1.137378653819e+00 1.163235764535e+00 1.152111444982e+00 1.111553023951e+00 1.062295193347e+00 1.030195241747e+00 1.032706109681e+00 1.067742893098e+00 1.116904215823e+00 1.159447883309e+00 1.183333064142e+00 1.188785355488e+00 1.186035086212e+00 1.188677249474e+00 1.205008595494e+00 1.232305582349e+00 1.258643518328e+00 1.270596705436e+00 1.261104924107e+00 1.234190145978e+00 1.205093741186e+00 1.194373179018e+00 1.216163211521e+00 1.267545012919e+00 1.329318341571e+00 1.376991186611e+00 1.391827186341e+00 1.367375331794e+00 1.312014547887e+00 1.248120776140e+00 1.205657016744e+00 1.207506735996e+00 1.253751774184e+00 1.321506700460e+00 1.380464626491e+00 1.407776270475e+00 1.394957715869e+00 1.349275683980e+00 1.291551807073e+00 1.249052076596e+00 1.242233092479e+00 1.271667514991e+00 1.317847484692e+00 1.354339285803e+00 1.361295445887e+00 1.332460572295e+00 1.276806779034e+00 1.216101973564e+00 1.177000309842e+00 1.176875640360e+00 1.211775801341e+00 1.259263053986e+00 1.292797730210e+00 1.294073679626e+00 1.258456085387e+00 1.195835219090e+00 1.128268922852e+00 1.082733019186e+00 1.077687732106e+00 1.110973934766e+00 1.162260773870e+00 1.207275167106e+00 1.229456378434e+00 1.224138382194e+00 1.197771883713e+00 1.164104865824e+00 1.138077469694e+00 1.128805110979e+00 1.135690633141e+00 1.150726260195e+00 1.164817502467e+00 1.173168786442e+00 1.176760085470e+00 1.180042133181e+00 1.186682259034e+00 1.196053773891e+00 1.203039830179e+00 1.201419604332e+00 1.188652490633e+00 1.169361039652e+00 1.155395380749e+00 1.160845497394e+00 1.193069004035e+00 1.246015604039e+00 1.301939341761e+00 1.339663627271e+00 1.342942599912e+00 1.306023230222e+00 1.236680689659e+00 1.156997606645e+00 1.099202399756e+00 1.091441989545e+00 1.137791070055e+00 1.214191489857e+00 1.285846084559e+00 1.324878930193e+00 1.317881535036e+00 1.267551711114e+00 1.191789531536e+00 1.119575457190e+00 1.080211613943e+00 1.086169716196e+00 1.123951097217e+00 1.165066777917e+00 1.184385280132e+00 1.171061091114e+00 1.131707636151e+00 1.088448993231e+00 1.070001012672e+00 1.094272274255e+00 1.153831616424e+00 1.220714603402e+00 1.263747015264e+00 1.261690826493e+00 1.209179885235e+00 1.119412069094e+00 1.025031979124e+00 9.717391669717e-01 9.931318041367e-01 1.080413873725e+00 1.190841310302e+00 1.280260468352e+00 1.320178267732e+00 1.300884996327e+00 1.231156971616e+00 1.137456154096e+00 1.059965477893e+00 1.037542198758e+00 1.081384896173e+00 1.166120859997e+00 1.252139075460e+00 1.308698957278e+00 1.321954739606e+00 1.294929556973e+00 1.244764358033e+00 1.196943619757e+00 1.174721783798e+00 1.186489637294e+00 1.221256528172e+00 1.257489236517e+00 1.276235607659e+00 1.269223222450e+00 1.241030671107e+00 1.206836546169e+00 1.185765670094e+00 1.190770273057e+00 1.220603016138e+00 1.260926686114e+00 1.293380769270e+00 1.304715669468e+00 1.291677971303e+00 1.261833958575e+00 1.230724925899e+00 1.215253393576e+00 1.224805616860e+00 1.255541443467e+00 1.293022532435e+00 1.320508565047e+00 1.326495637327e+00 1.308705005782e+00 1.274635018298e+00 1.239148880188e+00 1.218874992766e+00 1.224218050136e+00 1.253682813182e+00 1.295158648044e+00 1.332789919016e+00 1.353948934815e+00 1.352939569513e+00 1.331831761294e+00 1.299251231069e+00 1.267480320439e+00 1.248301547247e+00 1.248637832726e+00 1.268201119819e+00 1.300764871501e+00 1.337745450618e+00 1.371612258851e+00 1.397628191675e+00 1.413912799047e+00 1.420729292880e+00 1.419428008295e+00 1.411644378586e+00 1.398984845707e+00 1.382988866480e+00 1.365454163678e+00 1.348753430381e+00 1.335862899360e+00 1.330117871957e+00 1.334348653019e+00 1.349712690773e+00 1.374702046260e+00 1.404685206478e+00 1.432605007123e+00 1.450513287988e+00 1.451592240721e+00 1.432349866220e+00 1.394435471695e+00 1.345740906848e+00 1.299875953921e+00 1.272568088702e+00 1.274864054481e+00 1.306300443324e+00 1.353966232993e+00 1.398457388218e+00 1.421667174337e+00 1.412520452180e+00 1.370057990421e+00 1.304517336222e+00 1.236161246761e+00 1.189665972867e+00 1.182650233970e+00 1.214225264867e+00 1.265051687749e+00 1.309313660033e+00 1.326729525134e+00 1.308842130418e+00 1.261008618109e+00 1.201399354216e+00 1.155974470729e+00 1.147005522600e+00 1.179061180256e+00 1.235756406899e+00 1.291049821794e+00 1.323023544569e+00 1.321499892532e+00 1.290156354325e+00 1.245185288109e+00 1.209826808752e+00 1.203585347027e+00 1.230442738554e+00 1.276177785604e+00 1.317925564132e+00 1.336407087850e+00 1.323430394375e+00 1.284517745898e+00 1.237526888889e+00 1.206420619230e+00 1.209289439367e+00 1.246448306747e+00 1.300045392743e+00 1.345421291107e+00 1.363162308772e+00 1.345795996933e+00 1.299742773492e+00 1.243875282702e+00 1.203520746828e+00 1.198496270777e+00 1.230662006425e+00 1.282766590355e+00 1.329924015674e+00 1.352115638212e+00 1.340647273048e+00 1.299594484707e+00 1.243938866639e+00 1.194308567688e+00 1.168173966390e+00 1.170555622998e+00 1.191955214060e+00 1.215888474880e+00 1.228893228557e+00 1.226452991009e+00 1.213487739742e+00 1.200462159536e+00 1.196678929012e+00 1.203840354199e+00 1.214504387007e+00 1.216653234842e+00 1.200906583774e+00 1.166512888286e+00 1.123880256826e+00 1.092325247579e+00 1.091052890644e+00 1.125998163443e+00 1.183962885207e+00 1.240246724539e+00 1.271211125556e+00 1.262905272299e+00 1.215057060329e+00 1.142510581075e+00 1.073492671554e+00 1.040461637979e+00 1.061140096266e+00 1.124177127383e+00 1.198290828362e+00 1.252544504294e+00 1.268521399415e+00 1.244177937111e+00 1.193786559667e+00 1.144495102647e+00 1.126164946519e+00 1.153908190869e+00 1.216939929538e+00 1.286979417405e+00 1.335526212114e+00 1.345306221420e+00 1.314400959573e+00 1.256546857223e+00 1.198071794828e+00 1.168393895894e+00 1.183674006217e+00 1.235147499646e+00 1.295634192106e+00 1.336357463671e+00 1.338808075438e+00 1.299476440859e+00 1.230633626822e+00 1.158159697951e+00 1.113677228689e+00 1.118138425555e+00 1.166642460853e+00 1.232273453316e+00 1.283851857426e+00 1.299381141845e+00 1.270973972996e+00 1.205488080893e+00 1.123474904832e+00 1.054988046330e+00 1.028442423032e+00 1.053569882084e+00 1.114434067615e+00 1.182068871137e+00 1.230756233439e+00 1.245503577454e+00 1.223175540896e+00 1.171213992610e+00 1.105532027404e+00 1.046987723310e+00 1.014949862742e+00 1.018962550058e+00 1.054208079920e+00 1.105690192046e+00 1.156740038424e+00 1.194801733475e+00 1.213414625222e+00 1.212167986576e+00 1.195897389287e+00 1.173434640004e+00 1.155444143906e+00 1.151030978766e+00 1.164102430679e+00 1.191452807267e+00 1.224305907030e+00 1.252264831264e+00 1.267418389516e+00 1.267149314359e+00 1.255058962825e+00 1.239851337424e+00 1.231785714763e+00 1.237470583906e+00 1.255763487551e+00 1.277826399121e+00 1.291520239552e+00 1.287313892192e+00 1.262917168433e+00 1.225640693384e+00 1.191409510697e+00 1.178919442815e+00 1.199313881185e+00 1.247879047518e+00 1.305864826141e+00 1.350215370222e+00 1.362904867433e+00 1.336431470583e+00 1.276167495206e+00 1.200451453378e+00 1.136972879934e+00 1.111976449779e+00 1.134180258988e+00 1.187931379828e+00 1.244485478135e+00 1.278125269792e+00 1.275044522121e+00 1.235806738522e+00 1.174418474588e+00 1.114220633247e+00 1.078744559898e+00 1.078654031766e+00 1.104810396017e+00 1.135728849716e+00 1.151515140465e+00 1.143331771224e+00 1.116275790468e+00 1.087036395122e+00 1.075838090540e+00 1.093782315061e+00 1.134163351946e+00 1.176462138781e+00 1.198417969076e+00 1.186300600171e+00 1.140343263302e+00 1.076600622357e+00 1.024249485095e+00 1.013428247202e+00 1.054434336064e+00 1.128242165271e+00 1.200815027840e+00 1.242327533711e+00 1.236876484927e+00 1.185619309378e+00 1.107465200056e+00 1.036638246551e+00 1.010851974629e+00 1.046903250792e+00 1.126135991742e+00 1.210655676712e+00 1.267084482629e+00 1.277476915863e+00 1.241373091581e+00 1.174811712924e+00 1.106565173672e+00 1.067904591157e+00 1.074954168685e+00 1.117038551854e+00 1.165885139202e+00 1.194524175469e+00 1.189018800401e+00 1.151856894957e+00 1.100442982816e+00 1.060521560365e+00 1.052834558368e+00 1.078656081454e+00 1.118606531146e+00 1.146307648559e+00 1.142741359745e+00 1.103874618510e+00 1.043110041975e+00 9.891503506078e-01 9.745579240658e-01 1.013530899125e+00 1.088941316901e+00 1.165928065033e+00 1.212772057391e+00 1.211617975409e+00 1.161583597649e+00 1.079385698042e+00 9.977186938426e-01 9.556882740748e-01 9.755116926695e-01 1.043567149572e+00 1.123169372860e+00 1.180246047293e+00 1.195986715420e+00 1.168907795795e+00 1.113238173678e+00 1.054536626447e+00 1.019929006574e+00 1.023172812047e+00 1.055726751289e+00 1.094883943665e+00 1.119719644583e+00 1.121209333082e+00 1.104462349462e+00 1.085177888872e+00 1.080729381311e+00 1.098568436389e+00 1.130153673346e+00 1.156286472537e+00 1.158329537092e+00 1.127352106512e+00 1.068926720892e+00 1.003986451185e+00 9.630574528403e-01 9.694457930126e-01 1.019920973118e+00 1.086011393073e+00 1.133756901428e+00 1.139288418701e+00 1.094984701601e+00 1.011469242109e+00 9.178724277730e-01 8.562132427141e-01 8.588883955279e-01 9.191651705972e-01 9.972951647176e-01 1.052499837120e+00 1.060884343839e+00 1.019154308988e+00 9.447851639275e-01 8.740378314811e-01 8.493022672243e-01 8.885066553037e-01 9.670285802260e-01 1.040611728973e+00 1.073681525411e+00 1.050029507082e+00 9.753788709787e-01 8.794659675041e-01 8.143622098841e-01 8.295006986975e-01 9.237329084355e-01 1.046665585372e+00 1.144864529367e+00 1.184484673424e+00 1.153885606554e+00 1.063884305001e+00 9.497267373711e-01 8.699486926668e-01 8.800998660750e-01 9.794722563369e-01 1.112888688634e+00 1.223159184966e+00 1.275415952975e+00 1.258441523642e+00 1.182942163604e+00 1.080472357158e+00 9.985791111123e-01 9.806372378270e-01 1.032224979674e+00 1.116544817873e+00 1.187834600929e+00 1.216757779544e+00 1.196698786805e+00 1.142801005787e+00 1.087059530362e+00 1.064821577901e+00 1.091646505547e+00 1.150355907881e+00 1.205493874597e+00 1.226335398511e+00 1.199866484417e+00 1.135423932636e+00 1.064666851842e+00 1.032049864382e+00 1.066749857164e+00 1.155292816517e+00 1.252867740900e+00 1.314387815235e+00 1.311687031960e+00 1.238720073698e+00 1.114235081197e+00 9.848977706812e-01 9.190777691815e-01 9.623999267003e-01 1.086089366233e+00 1.219880627581e+00 1.306702355582e+00 1.317112965138e+00 1.248521922085e+00 1.125482897186e+00 1.001461569178e+00 9.483707239925e-01 1.005638196612e+00 1.135547769381e+00 1.266573707329e+00 1.345055417053e+00 1.346912779572e+00 1.277137854259e+00 1.170082296233e+00 1.086641231576e+00 1.088621127442e+00 1.185267589595e+00 1.323373224865e+00 1.436835615273e+00 1.480237602717e+00 1.436248080020e+00 1.317287123689e+00 1.169316604038e+00 1.071713739501e+00 1.099157733027e+00 1.244631694999e+00 1.428635292102e+00 1.573539223453e+00 1.632193111166e+00 1.588021598488e+00 1.454033500874e+00 1.275566041094e+00 1.132640048803e+00 1.113096935974e+00 1.230977476280e+00 1.409185511140e+00 1.561308592973e+00 1.634045333960e+00 1.608209667367e+00 1.495292666403e+00 1.337024911790e+00 1.203263768301e+00 1.167287337164e+00 1.245502633067e+00 1.379290691219e+00 1.493916333327e+00 1.540859618455e+00 1.504618411686e+00 1.401310305916e+00 1.277290635392e+00 1.199805169477e+00 1.219966149308e+00 1.325448462326e+00 1.453812745652e+00 1.543717675413e+00 1.559932125290e+00 1.497506802119e+00 1.382032049811e+00 1.267992690280e+00 1.222895123057e+00 1.280858761874e+00 1.408654185596e+00 1.539208249816e+00 1.617180323339e+00 1.614976126308e+00 1.534539675761e+00 1.407300923272e+00 1.291548612951e+00 1.252785304532e+00 1.316152515345e+00 1.441562197225e+00 1.562734330449e+00 1.629351564777e+00 1.620174786350e+00 1.543922602285e+00 1.437821750944e+00 1.359462041486e+00 1.359225648059e+00 1.440360675123e+00 1.556066914217e+00 1.648038844686e+00 1.676358947968e+00 1.629173481210e+00 1.524845211843e+00 1.410956982868e+00 1.351937262420e+00 1.390254050240e+00 1.507181268717e+00 1.640289926359e+00 1.728512622992e+00 1.734763546584e+00 1.650973179175e+00 1.499593779317e+00 1.335501546508e+00 1.238489694416e+00 1.267878623939e+00 1.402196043712e+00 1.562868867501e+00 1.678711999827e+00 1.709794034199e+00 1.647752429037e+00 1.514223717172e+00 1.360139723724e+00 1.257480738840e+00 1.262188152921e+00 1.362793239354e+00 1.492970164847e+00 1.587547622954e+00 1.609476771639e+00 1.552801111107e+00 1.440974402617e+00 1.323646802792e+00 1.262212404801e+00 1.291698624099e+00 1.388829423867e+00 1.494763342874e+00 1.557273393289e+00 1.549597091634e+00 1.473661962884e+00 1.359913859815e+00 1.263119027398e+00 1.241082462215e+00 1.311443173083e+00 1.434787935393e+00 1.551037629330e+00 1.614805229692e+00 1.606372931317e+00 1.532555334876e+00 1.425305152295e+00 1.335713847649e+00 1.313201658390e+00 1.370535126631e+00 1.473102684498e+00 1.568727013843e+00 1.617518468041e+00 1.602661497408e+00 1.531381837022e+00 1.432668883626e+00 1.350081239760e+00 1.323175904559e+00 1.361393651670e+00 1.437390968071e+00 1.509662448337e+00 1.546575471331e+00 1.536117520050e+00 1.486362153670e+00 1.421203621600e+00 1.370803450854e+00 1.356362509759e+00 1.377048388858e+00 1.412046233266e+00 1.435840777769e+00 1.432482290871e+00 1.401872451837e+00 1.358925943455e+00 1.326382005187e+00 1.321813347184e+00 1.345331818307e+00 1.378934359610e+00 1.398116039536e+00 1.385009410897e+00 1.336276857783e+00 1.265597500039e+00 1.200792270466e+00 1.172437285312e+00 1.194302657508e+00 1.252022959887e+00 1.313985818254e+00 1.350947518760e+00 1.348006119810e+00 1.308254460194e+00 1.251553866802e+00 1.207652044328e+00 1.201161908583e+00 1.234610104420e+00 1.286376838625e+00 1.326149654910e+00 1.331603916677e+00 1.297129409835e+00 1.236353299979e+00 1.179241359983e+00 1.159768412643e+00 1.193561693109e+00 1.264190510134e+00 1.335328675791e+00 1.372596547220e+00 1.356552566982e+00 1.287560288567e+00 1.187354080893e+00 1.097082843835e+00 1.063270734669e+00 1.105511993981e+00 1.197590671326e+00 1.291154262636e+00 1.346242417152e+00 1.343123877574e+00 1.283862003341e+00 1.191466135116e+00 1.105776728139e+00 1.068643888722e+00 1.095839317766e+00 1.163032919077e+00 1.227145670615e+00 1.253649757655e+00 1.228244313555e+00 1.159130433782e+00 1.075753592832e+00 1.020785110338e+00 1.026680400935e+00 1.087976970318e+00 1.165790012111e+00 1.217532126646e+00 1.216596737526e+00 1.158530446851e+00 1.062950643634e+00 9.733094692313e-01 9.437938006284e-01 9.996835184570e-01 1.110581814262e+00 1.220785246322e+00 1.285608996928e+00 1.282670000782e+00 1.213129980359e+00 1.102728852587e+00 1.001903170402e+00 9.712567330959e-01 1.036274461205e+00 1.160245314499e+00 1.282504169707e+00 1.357171376858e+00 1.362668526499e+00 1.301473191756e+00 1.199753468466e+00 1.105254287951e+00 1.072327266669e+00 1.124725712898e+00 1.233512843761e+00 1.345853921923e+00 1.419650706924e+00 1.435151529591e+00 1.395496256488e+00 1.324534553053e+00 1.260692793556e+00 1.241126483138e+00 1.277907417450e+00 1.349053503482e+00 1.416478912547e+00 1.448566461407e+00 1.431361892078e+00 1.371314005466e+00 1.293748519971e+00 1.235592426202e+00 1.227567079084e+00 1.272530358843e+00 1.343345189630e+00 1.403047627953e+00 1.424148796181e+00 1.396843071025e+00 1.330406768230e+00 1.251068446601e+00 1.194123661558e+00 1.186627199510e+00 1.228785824170e+00 1.294719310613e+00 1.352124551876e+00 1.379228199887e+00 1.370970322874e+00 1.338404882262e+00 1.303294250065e+00 1.287602359171e+00 1.300591045706e+00 1.332927588173e+00 1.363842454657e+00 1.374388478126e+00 1.357402333285e+00 1.321604386538e+00 1.289548300972e+00 1.287676594999e+00 1.329501985625e+00 1.404563811430e+00 1.484860139432e+00 1.540583056405e+00 1.552187281007e+00 1.516270647941e+00 1.447577668821e+00 1.377431942856e+00 1.344175017597e+00 1.372410756344e+00 1.454708983297e+00 1.557302886065e+00 1.641809722589e+00 1.680970811514e+00 1.664496853692e+00 1.600155556042e+00 1.512400540917e+00 1.436968068175e+00 1.407507522355e+00 1.436271455682e+00 1.505987702431e+00 1.583123001857e+00 1.636984861085e+00 1.650328990889e+00 1.621991742230e+00 1.565572743449e+00 1.505110484613e+00 1.466617170908e+00 1.466094605742e+00 1.500949873156e+00 1.552902744266e+00 1.599424467532e+00 1.623907016124e+00 1.620396030754e+00 1.593830908733e+00 1.557338745330e+00 1.527081466364e+00 1.515315422210e+00 1.524595147895e+00 1.546903584807e+00 1.568227414001e+00 1.575256535374e+00 1.560505297850e+00 1.524854543428e+00 1.477834910578e+00 1.435256031771e+00 1.413760397177e+00 1.422905179243e+00 1.459243662281e+00 1.507439523353e+00 1.547207986494e+00 1.561027866470e+00 1.539586863712e+00 1.484868886165e+00 1.411667293251e+00 1.346286355495e+00 1.318706208087e+00 1.346720721904e+00 1.422498806073e+00 1.516869221071e+00 1.595565684358e+00 1.632001289402e+00 1.613343177446e+00 1.543011612929e+00 1.441750489012e+00 1.345979841750e+00 1.297417750930e+00 1.319567252506e+00 1.398582770552e+00 1.493814222514e+00 1.563611214517e+00 1.580926654946e+00 1.538307981033e+00 1.448871009381e+00 1.345161838573e+00 1.271886448973e+00 1.264442312545e+00 1.321886769859e+00 1.406976808357e+00 1.473458615541e+00 1.488238941847e+00 1.439447725941e+00 1.338478169688e+00 1.220415734933e+00 1.138138270822e+00 1.136438074879e+00 1.213291679798e+00 1.320324792635e+00 1.401692160465e+00 1.419327700376e+00 1.358940700874e+00 1.231275946552e+00 1.074701387570e+00 9.564575890631e-01 9.466957149008e-01 1.049662288671e+00 1.197130429040e+00 1.316946427697e+00 1.364785182186e+00 1.324232313864e+00 1.204501136815e+00 1.042312745533e+00 9.059420385672e-01 8.769399197636e-01 9.742874672241e-01 1.128793961862e+00 1.261728129160e+00 1.325013999955e+00 1.299848219266e+00 1.192636149691e+00 1.035174030201e+00 8.877781254358e-01 8.289313187597e-01 8.925287973334e-01 1.023864531262e+00 1.145820303075e+00 1.209259459452e+00 1.195467530563e+00 1.111574911016e+00 9.894679436810e-01 8.847734391573e-01 8.580282623531e-01 9.235870229204e-01 1.033271564727e+00 1.126739340777e+00 1.165498526396e+00 1.136996241926e+00 1.053007021721e+00 9.491006226089e-01 8.792388410859e-01 8.878748162018e-01 9.678376218011e-01 1.068065703466e+00 1.137369790513e+00 1.145034888188e+00 1.083003889742e+00 9.656105164623e-01 8.314897354292e-01 7.427528823975e-01 7.533881906491e-01 8.492932286339e-01 9.658163681799e-01 1.048173529099e+00 1.068018410486e+00 1.020261878329e+00 9.206284223442e-01 8.057060973193e-01 7.290504567657e-01 7.333246308047e-01 8.067898598967e-01 8.976389393336e-01 9.609201031715e-01 9.746092415257e-01 9.385145301801e-01 8.716323480342e-01 8.080208452615e-01 7.835704128539e-01 8.106364599139e-01 8.668803532753e-01 9.162580635967e-01 9.322111299010e-01 9.064561673581e-01 8.506738219184e-01 7.952602327823e-01 7.790468814533e-01 8.221253074709e-01 9.064063389134e-01 9.932523496599e-01 1.049323698723e+00 1.057113140946e+00 1.016933303771e+00 9.472717156535e-01 8.829486753867e-01 8.632885917913e-01 9.053196727052e-01 9.883491390597e-01 1.073499753991e+00 1.128562354749e+00 1.137344984254e+00 1.100775950006e+00 1.035757033577e+00 9.714430400766e-01 9.387878322670e-01 9.521323969443e-01 9.984046482150e-01 1.048806442758e+00 1.077939498143e+00 1.074026573241e+00 1.041020284339e+00 9.964366797305e-01 9.645468005928e-01 9.634291191420e-01 9.923183487846e-01 1.032361552261e+00 1.059826933307e+00 1.058472212006e+00 1.025382528960e+00 9.722119700040e-01 9.224771950328e-01 9.020337249884e-01 9.226463454033e-01 9.723755208530e-01 1.024945145294e+00 1.056046795589e+00 1.052701299915e+00 1.016121688625e+00 9.613132511770e-01 9.132642387711e-01 8.967002313459e-01 9.206549436771e-01 9.720930418566e-01 1.027028470493e+00 1.065424852866e+00 1.078701144026e+00 1.070695164827e+00 1.054629314227e+00 1.046585862873e+00 1.056534380929e+00 1.082280165815e+00 1.111606002280e+00 1.130480704307e+00 1.130990368641e+00 1.115353928942e+00 1.095565028640e+00 1.088215711915e+00 1.104957466505e+00 1.144201742810e+00 1.191438423714e+00 1.227569373225e+00 1.238006385386e+00 1.218261172477e+00 1.176002220613e+00 1.129838028284e+00 1.103134584154e+00 1.112216227522e+00 1.155574023852e+00 1.215110870891e+00 1.267836113640e+00 1.296608784237e+00 1.295075258703e+00 1.268268522791e+00 1.230122806684e+00 1.198100910935e+00 1.185327815515e+00 1.194036178523e+00 1.215533898398e+00 1.236812508469e+00 1.248228793951e+00 1.247568606488e+00 1.239740106342e+00 1.232952975572e+00 1.233150039653e+00 1.239884731134e+00 1.246553471646e+00 1.244925441978e+00 1.230949000099e+00 1.208668840048e+00 1.190247851256e+00 1.190775737293e+00 1.218824630340e+00 1.269243402714e+00 1.324775384580e+00 1.364724580905e+00 1.373847366317e+00 1.348033530295e+00 1.296951845298e+00 1.243240910252e+00 1.215558461064e+00 1.233545952184e+00 1.293667940837e+00 1.371180118067e+00 1.435540838616e+00 1.463940829764e+00 1.447793540489e+00 1.394771311055e+00 1.327924198945e+00 1.279782792995e+00 1.277855272603e+00 1.326806475751e+00 1.405133971449e+00 1.480403829352e+00 1.525997589496e+00 1.529431673467e+00 1.494485579730e+00 1.439868642963e+00 1.393695811475e+00 1.381722171564e+00 1.412527803914e+00 1.471945425328e+00 1.532698511903e+00 1.568988994611e+00 1.565717841775e+00 1.521835630320e+00 1.450127710466e+00 1.374081911361e+00 1.320343216915e+00 1.306402656017e+00 1.330297328461e+00 1.372628996388e+00 1.408956697423e+00 1.421009124128e+00 1.401711597128e+00 1.355571274923e+00 1.296377892772e+00 1.242588970851e+00 1.210408855730e+00 1.206658137092e+00 1.226316754152e+00 1.256859553944e+00 1.285388781245e+00 1.303377503035e+00 1.307880626314e+00 1.300383109775e+00 1.284824180453e+00 1.265838656087e+00 1.247639532089e+00 1.233554920308e+00 1.225968985714e+00 1.226049939514e+00 1.233214638826e+00 1.244816725088e+00 1.256508639845e+00 1.263633060152e+00 1.263020967663e+00 1.254382134221e+00 1.240743971783e+00 1.227326912912e+00 1.219117500020e+00 1.218125067415e+00 1.222086521741e+00 1.225746067597e+00 1.223968148072e+00 1.214914507344e+00 1.201628234232e+00 1.190991458590e+00 1.189967002693e+00 1.200731214737e+00 1.217997412032e+00 1.230864010989e+00 1.227959246521e+00 1.203078489177e+00 1.159219716275e+00 1.109914188056e+00 1.076046716768e+00 1.075848466841e+00 1.111958279613e+00 1.167686268207e+00 1.216573906145e+00 1.235025395472e+00 1.210186031002e+00 1.143847459231e+00 1.054437479231e+00 9.759390247640e-01 9.467307787151e-01 9.832491589812e-01 1.063719490119e+00 1.146428766799e+00 1.194990825905e+00 1.188917398634e+00 1.125770456194e+00 1.021781089207e+00 9.121943387707e-01 8.450410407960e-01 8.539168246377e-01 9.252338714528e-01 1.011966635277e+00 1.071169197327e+00 1.079785198104e+00 1.035949877293e+00 9.581618529725e-01 8.829763075916e-01 8.529520402061e-01 8.874208717143e-01 9.639810608961e-01 1.040312434966e+00 1.082620316080e+00 1.076386778859e+00 1.028146299935e+00 9.647484740579e-01 9.265948273183e-01 9.455324739215e-01 1.017572316296e+00 1.106309888883e+00 1.170585499154e+00 1.182710447343e+00 1.134032313487e+00 1.036732192324e+00 9.253045677238e-01 8.523660592894e-01 8.607344304066e-01 9.409287281889e-01 1.040587656239e+00 1.108925330157e+00 1.116512646381e+00 1.057115873621e+00 9.479644786019e-01 8.315253187256e-01 7.698519546621e-01 8.040442010466e-01 9.065825415625e-01 1.013806569666e+00 1.076254937357e+00 1.070590099489e+00 9.987153600062e-01 8.886246749185e-01 7.958388358333e-01 7.847337466284e-01 8.688021775498e-01 9.933639384505e-01 1.093478080690e+00 1.127095492339e+00 1.077763473336e+00 9.542748817708e-01 7.959570655813e-01 6.834196922516e-01 7.083632886083e-01 8.574544422387e-01 1.033709283932e+00 1.162074042985e+00 1.203449054262e+00 1.145895166545e+00 1.002877032767e+00 8.196567269477e-01 6.886577311019e-01 7.187345092127e-01 8.902432301861e-01 1.089457458127e+00 1.236271403590e+00 1.291999220421e+00 1.247132559056e+00 1.118696957679e+00 9.544959867543e-01 8.387153028050e-01 8.566231002945e-01 9.969710114600e-01 1.169398360031e+00 1.298743472757e+00 1.346869614416e+00 1.306885770523e+00 1.200868549528e+00 1.080768801217e+00 1.019826026739e+00 1.066923118596e+00 1.195456788938e+00 1.334373042739e+00 1.423867344413e+00 1.432698979000e+00 1.358720453849e+00 1.229277328560e+00 1.102141421129e+00 1.051802845615e+00 1.115080782038e+00 1.249743654722e+00 1.380281210568e+00 1.449052668561e+00 1.428162820974e+00 1.318933512188e+00 1.153232211278e+00 9.977989852467e-01 9.420745856252e-01 1.024644111090e+00 1.182566810263e+00 1.326819667750e+00 1.399236725756e+00 1.376021127855e+00 1.264162021227e+00 1.102946757774e+00 9.679862301124e-01 9.489103375146e-01 1.063497474445e+00 1.234388845037e+00 1.376291468295e+00 1.437937980001e+00 1.401436370436e+00 1.279584768145e+00 1.118313886994e+00 9.988351929104e-01 1.004510989997e+00 1.134882015546e+00 1.306637312719e+00 1.438557785283e+00 1.483522897336e+00 1.426781481374e+00 1.283994020933e+00 1.104797341695e+00 9.764270652396e-01 9.871767170480e-01 1.129791122428e+00 1.311549716493e+00 1.449476666570e+00 1.498265280005e+00 1.445658169365e+00 1.309785917662e+00 1.141679081420e+00 1.025770267885e+00 1.041305648691e+00 1.178915817558e+00 1.353894802375e+00 1.489101416262e+00 1.542119314015e+00 1.502464346613e+00 1.388610562383e+00 1.247578504405e+00 1.149029334105e+00 1.151840609378e+00 1.250681566995e+00 1.382862927821e+00 1.484279198413e+00 1.517322950694e+00 1.473650725841e+00 1.372357992673e+00 1.257317084639e+00 1.186213792358e+00 1.198271255190e+00 1.280049583624e+00 1.379153502251e+00 1.444602718265e+00 1.447641591484e+00 1.385435382802e+00 1.280073365266e+00 1.175068271666e+00 1.121116212170e+00 1.143471562294e+00 1.219026365153e+00 1.298027782848e+00 1.338389061607e+00 1.320399375141e+00 1.248840785460e+00 1.151684150232e+00 1.073985596216e+00 1.057442115052e+00 1.108333987892e+00 1.192131070999e+00 1.263905420389e+00 1.293790108860e+00 1.274741927593e+00 1.222425026015e+00 1.170378019465e+00 1.155694148428e+00 1.194613887531e+00 1.269110057952e+00 1.341780690040e+00 1.379253945137e+00 1.365228336638e+00 1.304812022906e+00 1.224540961225e+00 1.165926564448e+00 1.164945276787e+00 1.223912800124e+00 1.308447884399e+00 1.373378907273e+00 1.385296030855e+00 1.331254383167e+00 1.221432638287e+00 1.090780745976e+00 9.960682537641e-01 9.900882079734e-01 1.073183557597e+00 1.191827856453e+00 1.287020427462e+00 1.321316590636e+00 1.282042105328e+00 1.180279754747e+00 1.050947056608e+00 9.501914167799e-01 9.325963552340e-01 1.003382828756e+00 1.112499789422e+00 1.202489744358e+00 1.237200750692e+00 1.204940943294e+00 1.116447241656e+00 1.003360019635e+00 9.134431927652e-01 8.900344876280e-01 9.364397716647e-01 1.012612050066e+00 1.071721708419e+00 1.084748679136e+00 1.044932041861e+00 9.665154080239e-01 8.820431169146e-01 8.327008778035e-01 8.432112855300e-01 8.993952496958e-01 9.625166868156e-01 9.985539692557e-01 9.914758303865e-01 9.451076217831e-01 8.814915264859e-01 8.346810383508e-01 8.332632419778e-01 8.776063214927e-01 9.400704960860e-01 9.879562436030e-01 1.000870144162e+00 9.762090629260e-01 9.291365489188e-01 8.882215240715e-01 8.820889535054e-01 9.186690786761e-01 9.781135685331e-01 1.028736010662e+00 1.045520377370e+00 1.019002716522e+00 9.580790553652e-01 8.898739354462e-01 8.523293176713e-01 8.713682856688e-01 9.369991944241e-01 1.011805801139e+00 1.057870243607e+00 1.051765368256e+00 9.885157100937e-01 8.832310413382e-01 7.731039475403e-01 7.125629389698e-01 7.383761337981e-01 8.272064694695e-01 9.220367091102e-01 9.772011969531e-01 9.696950025404e-01 8.980436646796e-01 7.825169798435e-01 6.686363823612e-01 6.220352594974e-01 6.767548888172e-01 7.897839318613e-01 8.962646167144e-01 9.546116719861e-01 9.487658991883e-01 8.850539286466e-01 7.925362057514e-01 7.223811248469e-01 7.263745447679e-01 8.075325390554e-01 9.171925645822e-01 1.003222083626e+00 1.033803833442e+00 9.994183761148e-01 9.128308709098e-01 8.112362410720e-01 7.534613636406e-01 7.861956403501e-01 8.934170310137e-01 1.016347152189e+00 1.103583076406e+00 1.126306774318e+00 1.077846115237e+00 9.737769987716e-01 8.549517419982e-01 7.861808057519e-01 8.205781688900e-01 9.413843812626e-01 1.084420475483e+00 1.194933547973e+00 1.242573565446e+00 1.219002552988e+00 1.135828600671e+00 1.024133081903e+00 9.317149452675e-01 9.057934767743e-01 9.568739626053e-01 1.048897845717e+00 1.133906593725e+00 1.179119873231e+00 1.172201968338e+00 1.119369346725e+00 1.042331752692e+00 9.726718121336e-01 9.392407437420e-01 9.504498296590e-01 9.889451353751e-01 1.026925320917e+00 1.043616052229e+00 1.032584704799e+00 1.001594571620e+00 9.681448268111e-01 9.508152864498e-01 9.582352584695e-01 9.835776534937e-01 1.010327779043e+00 1.023045030944e+00 1.014879212039e+00 9.899322976918e-01 9.613074671881e-01 9.451034016059e-01 9.514654939271e-01 9.782028613070e-01 1.013069304777e+00 1.042150335631e+00 1.057087765459e+00 1.057919926531e+00 1.051790126952e+00 1.048564910294e+00 1.054962495176e+00 1.070498266367e+00 1.088347130105e+00 1.100261412900e+00 1.101953661136e+00 1.095847224410e+00 1.090088471822e+00 1.093869911738e+00 1.111020124777e+00 1.136360683314e+00 1.157858567565e+00 1.162802456662e+00 1.144096754438e+00 1.104127677550e+00 1.055577675806e+00 1.017936022620e+00 1.008064006522e+00 1.028790263586e+00 1.066006628130e+00 1.097712027344e+00 1.105986300132e+00 1.084255447903e+00 1.039915014710e+00 9.929191882935e-01 9.680321997058e-01 9.798427651545e-01 1.020830819526e+00 1.066209580359e+00 1.089770564253e+00 1.076027734541e+00 1.026029250293e+00 9.594984957460e-01 9.114577304876e-01 9.152718317880e-01 9.747943452600e-01 1.058624786119e+00 1.124113469220e+00 1.138227575614e+00 1.085423009299e+00 9.710136258453e-01 8.263871091508e-01 7.166548071810e-01 7.198896977218e-01 8.397082292697e-01 9.986628083607e-01 1.123864471035e+00 1.172342552577e+00 1.126076664009e+00 9.897252589843e-01 7.953176261107e-01 6.212314027841e-01 6.016673489945e-01 7.667484369502e-01 9.893603234456e-01 1.171523129209e+00 1.265016397265e+00 1.250610076462e+00 1.132359820996e+00 9.402414996867e-01 7.433832491633e-01 6.654710966715e-01 7.816779954582e-01 9.943982582580e-01 1.189080718203e+00 1.305137049013e+00 1.317753848727e+00 1.228209343479e+00 1.063721102022e+00 8.840852772844e-01 7.859033012782e-01 8.421006016392e-01 1.003147542696e+00 1.168659590984e+00 1.272287749032e+00 1.284305085702e+00 1.203122171907e+00 1.053433950502e+00 8.900652694329e-01 7.975044571274e-01 8.375543418291e-01 9.707958701840e-01 1.109353681624e+00 1.191057612993e+00 1.187287146236e+00 1.096564077785e+00 9.432346404943e-01 7.825267775060e-01 7.017558330968e-01 7.593748193593e-01 9.035528218156e-01 1.045801949260e+00 1.130627011413e+00 1.135279125220e+00 1.062476377302e+00 9.388778793370e-01 8.167116727064e-01 7.646245483768e-01 8.165605735258e-01 9.311235721161e-01 1.042183370666e+00 1.105486498275e+00 1.103842880494e+00 1.043311676679e+00 9.507597907892e-01 8.695036894217e-01 8.419597880295e-01 8.770615975859e-01 9.415890258964e-01 9.913661172006e-01 9.974382866902e-01 9.531533560135e-01 8.748543677996e-01 8.005690953346e-01 7.771276341516e-01 8.244177305553e-01 9.138579962160e-01 9.973720784222e-01 1.038463596200e+00 1.021083260500e+00 9.507151111051e-01 8.554164394165e-01 7.841107830797e-01 7.851715220397e-01
 6.589593842629e-01 6.983952566283e-01 7.473787823036e-01 7.788702962308e-01 7.765755858431e-01 7.401070281914e-01 6.857669958745e-01 6.428857617357e-01 6.386186799600e-01 6.743417475417e-01 7.237519149407e-01 7.557500818807e-01 7.516834855827e-01 7.105011918516e-01 6.496853677674e-01 6.020675215223e-01 5.993114340747e-01 6.429463903072e-01 7.025258818695e-01 7.441454965273e-01 7.487432444899e-01 7.161341774378e-01 6.645212783059e-01 6.258513281419e-01 6.282323753585e-01 6.707189916422e-01 7.244242137285e-01 7.582598666997e-01 7.555923390192e-01 7.186237000709e-01 6.682481945167e-01 6.376450270735e-01 6.513988757922e-01 7.017250909421e-01 7.562991820109e-01 7.844898115399e-01 7.719212388800e-01 7.253629182647e-01 6.811613315016e-01 6.673775156434e-01 6.923635766960e-01 7.431607416211e-01 7.769935745964e-01 7.689961065612e-01 7.199961665562e-01 6.513320899053e-01 5.995144309325e-01 5.966186079316e-01 6.397978086040e-01 6.947191868767e-01 7.278517258538e-01 7.236708529124e-01 6.872346081208e-01 6.422471655779e-01 6.216542467331e-01 6.440621688690e-01 6.951932938027e-01 7.424305920118e-01 7.593689683544e-01 7.367530500104e-01 6.849318838800e-01 6.325790184362e-01 6.152650468167e-01 6.471408821384e-01 7.053705497063e-01 7.530741312415e-01 7.641770051702e-01 7.316017489824e-01 6.687202884937e-01 6.082383107895e-01 5.898184692739e-01 6.268813162253e-01 6.911784544541e-01 7.427196401120e-01 7.561527492702e-01 7.271308110933e-01 6.725912377590e-01 6.274939746656e-01 6.276018044580e-01 6.772347978143e-01 7.448071648235e-01 7.939968069528e-01 8.002140437421e-01 7.828262463772e-01 7.562121343549e-01 7.339244059824e-01 7.265231510070e-01 7.176287320178e-01 7.127558932115e-01 7.138971903589e-01 7.201681197286e-01 7.273483006799e-01 7.304755397025e-01 7.268045536787e-01 7.174093143534e-01 7.067633713088e-01 7.003154794097e-01 7.012132778126e-01 7.082396495185e-01 7.167875862836e-01 7.219129671746e-01 7.213451610289e-01 7.166327858144e-01 7.120758357671e-01 7.119047150692e-01 7.173213071746e-01 7.256077170247e-01 7.319622319943e-01 7.328297099543e-01 7.283213550786e-01 7.226802741136e-01 7.221129318750e-01 7.310316034448e-01 7.488554728312e-01 7.702140686123e-01 7.883120924628e-01 7.988708451953e-01 8.025183669634e-01 8.045250913147e-01 8.120595987478e-01 8.296622169528e-01 8.560035475354e-01 8.842640780766e-01 9.059195578100e-01 9.150215809936e-01 9.109204944941e-01 8.987904037811e-01 8.875623955349e-01 8.857141384930e-01 8.964442367984e-01 9.158225269519e-01 9.352864202026e-01 9.464477273545e-01 9.448731272241e-01 9.316179684043e-01 9.126799360625e-01 8.966177160076e-01 8.909740124840e-01 8.988221541668e-01 9.175091143544e-01 9.402336346141e-01 9.591700677981e-01 9.681276141303e-01 9.641521734307e-01 9.482842015069e-01 9.256157913434e-01 9.043594215714e-01 8.932599897684e-01 8.975739523571e-01 9.156878951268e-01 9.394319916676e-01 9.580544962911e-01 9.633392079246e-01 9.534100985078e-01 9.343266186921e-01 9.184652853858e-01 9.186981802725e-01 9.400232877799e-01 9.751142826068e-01 1.008429543557e+00 1.025001043260e+00 1.017842171261e+00 9.918206122266e-01 9.633862619910e-01 9.539783619364e-01 9.766530363864e-01 1.025199953214e+00 1.078200441615e+00 1.119805782268e+00 1.138054356167e+00 1.129958352935e+00 1.102191925210e+00 1.062032705820e+00 1.021696356996e+00 9.801408008571e-01 9.654918990376e-01 9.591833612570e-01 9.620873151262e-01 9.702641219381e-01 9.751321721689e-01 9.687482864897e-01 9.486223103874e-01 9.198387871584e-01 8.936996709835e-01 8.823043006983e-01 8.909209173063e-01 9.138298721673e-01 9.377154270775e-01 9.493633286555e-01 9.418226213278e-01 9.172853833413e-01 8.866670924730e-01 8.655966118476e-01 8.664994275716e-01 8.905794046898e-01 9.270266877282e-01 9.601354834983e-01 9.775106874448e-01 9.746326647719e-01 9.559355302143e-01 9.329812295841e-01 9.196321405650e-01 9.249036732494e-01 9.475557561423e-01 9.772409809140e-01 1.001076230663e+00 1.010249375043e+00 1.003598019456e+00 9.878804436091e-01 9.747868565653e-01 9.748968829706e-01 9.910069886998e-01 1.015930799862e+00 1.036840526552e+00 1.043093197766e+00 1.041103314982e+00 1.000501672977e+00 9.847454974708e-01 9.826654502108e-01 9.949305807981e-01 1.020091009747e+00 1.049925430554e+00 1.072739531582e+00 1.077906971321e+00 1.059781771868e+00 1.020356861024e+00 9.704110969201e-01 9.278201315475e-01 9.107467314703e-01 9.264697993793e-01 9.649494499645e-01 1.004757385945e+00 1.024633655302e+00 1.011709212428e+00 9.652717832268e-01 8.980016980519e-01 8.343039973266e-01 8.018861435073e-01 8.142148493970e-01 8.587526991378e-01 9.076721205247e-01 9.366534279750e-01 9.347774618714e-01 9.066521489171e-01 8.703633162373e-01 8.500155750576e-01 8.613366841027e-01 8.995160890874e-01 9.431937231074e-01 9.695257604930e-01 9.657341193099e-01 9.337136012844e-01 8.897992247977e-01 8.588523354535e-01 8.600942070892e-01 8.917891353532e-01 9.319516142601e-01 9.547415590196e-01 9.520022503372e-01 9.130449602115e-01 8.548210838481e-01 7.984934608435e-01 7.572983896736e-01 7.314865974287e-01 7.349416528740e-01 7.425975656310e-01 7.404440496143e-01 7.297385444071e-01 7.167792133425e-01 7.078933190829e-01 7.050443377793e-01 7.051236504979e-01 7.034281665144e-01 6.979583225261e-01 6.912703191706e-01 6.886007367697e-01 6.932591981153e-01 7.027946277668e-01 7.095004577841e-01 7.049605451174e-01 6.851728138509e-01 6.537030040865e-01 6.215134209051e-01 6.020760509597e-01 6.021566177841e-01 6.155106942753e-01 6.270223478010e-01 6.227749885677e-01 5.975781607719e-01 5.580973148858e-01 5.220345329849e-01 5.099719683030e-01 5.289956461836e-01 5.648620180482e-01 5.945240743738e-01 6.012088271562e-01 5.808483532157e-01 5.434716068532e-01 5.108459710792e-01 5.055444796302e-01 5.318143802697e-01 5.707985958584e-01 5.975720969319e-01 5.965718390587e-01 5.671454767701e-01 5.357254368036e-01 5.211443719544e-01 5.478931426547e-01 6.045193399734e-01 6.651904868589e-01 7.058528124624e-01 7.075557834253e-01 6.505880485802e-01 5.580458303231e-01 4.805393005483e-01 4.800856664274e-01 5.590333041217e-01 6.572710295701e-01 7.236078074329e-01 7.350581029297e-01 6.931683956659e-01 6.220398166103e-01 5.651067007697e-01 5.632874976551e-01 6.139322365335e-01 6.748316688636e-01 7.070873484239e-01 6.947827734634e-01 6.471704471652e-01 5.970855168133e-01 5.872506263352e-01 6.327275476442e-01 7.026186649269e-01 7.527837284543e-01 7.543845056135e-01 7.016338694958e-01 6.147380698960e-01 5.426199063786e-01 5.433532217959e-01 6.193809778468e-01 7.128025084559e-01 7.691259514380e-01 7.607091907083e-01 6.867665167978e-01 5.760753318976e-01 4.945381070581e-01 5.166420717146e-01 6.253676909701e-01 7.389395147651e-01 7.992179263645e-01 7.817021668661e-01 6.910318823509e-01 5.655611725649e-01 4.892351372926e-01 5.432685039056e-01 6.832501600524e-01 8.142616572298e-01 8.793177663316e-01 8.563490225851e-01 7.525321315009e-01 6.095984102481e-01 5.182873281113e-01 5.711694547629e-01 7.213745290707e-01 8.636818104157e-01 9.365587052996e-01 9.175206513455e-01 8.158099521498e-01 6.769531110134e-01 5.924397163316e-01 6.468267142293e-01 7.960877791572e-01 9.397738218784e-01 1.015699128971e+00 1.001126133656e+00 9.066015923006e-01 7.783997865556e-01 6.999315478632e-01 7.415126518477e-01 8.699191100905e-01 9.970282585794e-01 1.061585277856e+00 1.040674773971e+00 9.462297133290e-01 8.264011363735e-01 7.608228011464e-01 8.062344748621e-01 9.253592791760e-01 1.036442927311e+00 1.082358607364e+00 1.042975215504e+00 9.344233902176e-01 8.128027764589e-01 7.748663863924e-01 8.583722338062e-01 1.020496039748e+00 1.177416946426e+00 1.273318179788e+00 1.281125164286e+00 1.197119890641e+00 1.040583161192e+00 8.559652370986e-01 7.178811363816e-01 7.227991382432e-01 8.569577809696e-01 1.016742604030e+00 1.122980831295e+00 1.138568244180e+00 1.059621000246e+00 9.134217707637e-01 7.637483095639e-01 7.052099970909e-01 7.816478734901e-01 9.215767154658e-01 1.035097480380e+00 1.072307585287e+00 1.020313067912e+00 8.995132788995e-01 7.676272415512e-01 7.154420048167e-01 7.935062493045e-01 9.421777539227e-01 1.073889141525e+00 1.135082584644e+00 1.107384275070e+00 1.004052206866e+00 8.726361121008e-01 7.947342447540e-01 8.382485091352e-01 9.759179602649e-01 1.124133601703e+00 1.219285002505e+00 1.231952764126e+00 1.163028138627e+00 1.042371188165e+00 9.281184755529e-01 8.893008477827e-01 9.498476824471e-01 1.061351507308e+00 1.157350483301e+00 1.196101609700e+00 1.166942727026e+00 1.088071898351e+00 1.003061023514e+00 9.681938097501e-01 1.022786844413e+00 1.132093307039e+00 1.237670748338e+00 1.295264830246e+00 1.284295027555e+00 1.207532099837e+00 1.090387410605e+00 9.793392442400e-01 9.289642732986e-01 9.642031036206e-01 1.055111599294e+00 1.148141091047e+00 1.202857224739e+00 1.202020293424e+00 1.150447768297e+00 1.072271627570e+00 1.005094200256e+00 9.840112010831e-01 1.017552502478e+00 1.081420670793e+00 1.139752741242e+00 1.166458629496e+00 1.152909970404e+00 1.108062954339e+00 1.054895748271e+00 1.021554593862e+00 1.026206358004e+00 1.064946560398e+00 1.116514371247e+00 1.158305587603e+00 1.178070159319e+00 1.177331621167e+00 1.168813682584e+00 1.168950028171e+00 1.187660034108e+00 1.221451379808e+00 1.255774305033e+00 1.274308053719e+00 1.267878917580e+00 1.239582610813e+00 1.205163706631e+00 1.187327221753e+00 1.203415240446e+00 1.252843495604e+00 1.316509106845e+00 1.368452198319e+00 1.388214088562e+00 1.368038575631e+00 1.315528057600e+00 1.252760326163e+00 1.209855222003e+00 1.210253172583e+00 1.254652730303e+00 1.320402468365e+00 1.377031076904e+00 1.401507599711e+00 1.385506593840e+00 1.336977075552e+00 1.277972086967e+00 1.237060380689e+00 1.234925093463e+00 1.270492678105e+00 1.321722658406e+00 1.360235980224e+00 1.365271131833e+00 1.330554612486e+00 1.265947019379e+00 1.195369049722e+00 1.148939153471e+00 1.147229686051e+00 1.186555239051e+00 1.241702581757e+00 1.282751544683e+00 1.288907603937e+00 1.254065296144e+00 1.187549192944e+00 1.112085219076e+00 1.057187909906e+00 1.045344766501e+00 1.077215181194e+00 1.132056282474e+00 1.183181741372e+00 1.211484397948e+00 1.210279626857e+00 1.184641557977e+00 1.147865266869e+00 1.115781773896e+00 1.099795231843e+00 1.102026795140e+00 1.116239925774e+00 1.133541650212e+00 1.147995283050e+00 1.158619916316e+00 1.167654126298e+00 1.177044139583e+00 1.185624146356e+00 1.189129879760e+00 1.183157214604e+00 1.167252211452e+00 1.147733261895e+00 1.137088505035e+00 1.148395134776e+00 1.186573508945e+00 1.243144699765e+00 1.299403707385e+00 1.334831254847e+00 1.334790400444e+00 1.295480555199e+00 1.226550030302e+00 1.151329120123e+00 1.101559122242e+00 1.102217565483e+00 1.153258142017e+00 1.229017263586e+00 1.296015434322e+00 1.328828333686e+00 1.316539420274e+00 1.264030684127e+00 1.190686658879e+00 1.125389180319e+00 1.094676691181e+00 1.106494112646e+00 1.144525843122e+00 1.180901799817e+00 1.193127663789e+00 1.173470490903e+00 1.131408054474e+00 1.090859882938e+00 1.079791618180e+00 1.112125229128e+00 1.175925262219e+00 1.241475390590e+00 1.278632039133e+00 1.268519962154e+00 1.208634938514e+00 1.115243148777e+00 1.023665163282e+00 9.796999601792e-01 1.011810428581e+00 1.104650435543e+00 1.213710229646e+00 1.296859298056e+00 1.328598152196e+00 1.302269357921e+00 1.229555529968e+00 1.139183502020e+00 1.071341872295e+00 1.060388503532e+00 1.110575584060e+00 1.193470512015e+00 1.271399745771e+00 1.317362791410e+00 1.321292094111e+00 1.289564209433e+00 1.241655923332e+00 1.203094534021e+00 1.193614370907e+00 1.215758240394e+00 1.254244150631e+00 1.287042903887e+00 1.297520263239e+00 1.280875972625e+00 1.245268174462e+00 1.208711274395e+00 1.191224949103e+00 1.203840784410e+00 1.241590343543e+00 1.287165097073e+00 1.321379923751e+00 1.331921196102e+00 1.317285241652e+00 1.286745539335e+00 1.256792109759e+00 1.244005882775e+00 1.256388378348e+00 1.288761403418e+00 1.326432594838e+00 1.353538776519e+00 1.359981435421e+00 1.344702469872e+00 1.315561510523e+00 1.286380134443e+00 1.271376077435e+00 1.278395125530e+00 1.305075932161e+00 1.340815779057e+00 1.372623750425e+00 1.390678665780e+00 1.391070214856e+00 1.376031042888e+00 1.352465150189e+00 1.329275381562e+00 1.314415516259e+00 1.312491471457e+00 1.323899850637e+00 1.345780029211e+00 1.373751840294e+00 1.403387104979e+00 1.430895812624e+00 1.453145025096e+00 1.467669235908e+00 1.472783326639e+00 1.467904714696e+00 1.453962218177e+00 1.433459257963e+00 1.410208573831e+00 1.388724417620e+00 1.373309472563e+00 1.367337662969e+00 1.372620630011e+00 1.389020894162e+00 1.414272203477e+00 1.443882818524e+00 1.471492414489e+00 1.489808386608e+00 1.492115527801e+00 1.474344143987e+00 1.437105465941e+00 1.387262097309e+00 1.338013843377e+00 1.305872045132e+00 1.303817504980e+00 1.333433228715e+00 1.382519118660e+00 1.430706243228e+00 1.458009045234e+00 1.451475569620e+00 1.408901310124e+00 1.340315248465e+00 1.267090336995e+00 1.216257649438e+00 1.207978913522e+00 1.242145886454e+00 1.297776603906e+00 1.346408317480e+00 1.365669291232e+00 1.346296025376e+00 1.294354706545e+00 1.230285859965e+00 1.183330123983e+00 1.178148898425e+00 1.218468321103e+00 1.284178244696e+00 1.345319732416e+00 1.377615989428e+00 1.370460089788e+00 1.329060598430e+00 1.273187975305e+00 1.231137942630e+00 1.226537982274e+00 1.263181312290e+00 1.322175135548e+00 1.374955370595e+00 1.398237472383e+00 1.382195204249e+00 1.333068239126e+00 1.271913722445e+00 1.228157925516e+00 1.225490494699e+00 1.265989888091e+00 1.328494297127e+00 1.383085384818e+00 1.406221885334e+00 1.388489421962e+00 1.336625356943e+00 1.271989097230e+00 1.224107185193e+00 1.216690999477e+00 1.252206010831e+00 1.310150878511e+00 1.361307254736e+00 1.382711911848e+00 1.364947447844e+00 1.313684070399e+00 1.247695103066e+00 1.192656037479e+00 1.169598333607e+00 1.182339465139e+00 1.215607754852e+00 1.246448408778e+00 1.257370233991e+00 1.243223620039e+00 1.211871746457e+00 1.179999327996e+00 1.164458643203e+00 1.171756067368e+00 1.193426644248e+00 1.211698655292e+00 1.210167115854e+00 1.182284540923e+00 1.135223215161e+00 1.089012001874e+00 1.068735755866e+00 1.089207739114e+00 1.142824328557e+00 1.204138931951e+00 1.245143139282e+00 1.247167024927e+00 1.206231209729e+00 1.134928957680e+00 1.061307608110e+00 1.020632915376e+00 1.035571604086e+00 1.097717733905e+00 1.174687986754e+00 1.232721354912e+00 1.251051288989e+00 1.226492016100e+00 1.173637161173e+00 1.121581248852e+00 1.103104667333e+00 1.134816848040e+00 1.204241070027e+00 1.279818836247e+00 1.330545071458e+00 1.338148393043e+00 1.301258587723e+00 1.235805936254e+00 1.171966678265e+00 1.143270040395e+00 1.166748758352e+00 1.229591974745e+00 1.299064281138e+00 1.342822473134e+00 1.341336409700e+00 1.292178104908e+00 1.210716056948e+00 1.128020737950e+00 1.081658670663e+00 1.094622592281e+00 1.156845939180e+00 1.233632741721e+00 1.288983528553e+00 1.299812105902e+00 1.259845440268e+00 1.179683459807e+00 1.085602922085e+00 1.014265826225e+00 9.971154555734e-01 1.038288241499e+00 1.111576165064e+00 1.181568443997e+00 1.221889298528e+00 1.220729685539e+00 1.180443087321e+00 1.115300326873e+00 1.047797336385e+00 1.001819493598e+00 9.920805873282e-01 1.016402557076e+00 1.059190852036e+00 1.102436387253e+00 1.133951185271e+00 1.149539009349e+00 1.151637203672e+00 1.146444099248e+00 1.140749969393e+00 1.139459896556e+00 1.144470408769e+00 1.155085866408e+00 1.169296925440e+00 1.184818103322e+00 1.199639771340e+00 1.212111145268e+00 1.221085002145e+00 1.226269501661e+00 1.228639535115e+00 1.230397072897e+00 1.234166350207e+00 1.241462474841e+00 1.251342686957e+00 1.260161363501e+00 1.262946303340e+00 1.255927458349e+00 1.239083962817e+00 1.217633489297e+00 1.201266780827e+00 1.200362455769e+00 1.220212941051e+00 1.256795499519e+00 1.297743730618e+00 1.327682863406e+00 1.334241207744e+00 1.312439641814e+00 1.266828950791e+00 1.211362649461e+00 1.165887925006e+00 1.147955659411e+00 1.162761428212e+00 1.199449633043e+00 1.237934201721e+00 1.259576125814e+00 1.254251363884e+00 1.222959921905e+00 1.176985905473e+00 1.133749472859e+00 1.109101849091e+00 1.108524862553e+00 1.124038593176e+00 1.140211290241e+00 1.143827363456e+00 1.130785235669e+00 1.108101956563e+00 1.090845601965e+00 1.093833290137e+00 1.121216442630e+00 1.162277914445e+00 1.197319381354e+00 1.207892279140e+00 1.184785557516e+00 1.132363508751e+00 1.069785765508e+00 1.026883969393e+00 1.029857640071e+00 1.081750240539e+00 1.158845498439e+00 1.227373802729e+00 1.260341873732e+00 1.245206886202e+00 1.186467038460e+00 1.106214131659e+00 1.040796912530e+00 1.026574195510e+00 1.074536545108e+00 1.160584802885e+00 1.245634406704e+00 1.297877457087e+00 1.301707316270e+00 1.259130350048e+00 1.188600602368e+00 1.120791435988e+00 1.087126272154e+00 1.101201698728e+00 1.148835114440e+00 1.199920288607e+00 1.227669882676e+00 1.219450128175e+00 1.179519051168e+00 1.127071048621e+00 1.088927888316e+00 1.085267337657e+00 1.115278799077e+00 1.157603341716e+00 1.185118036461e+00 1.179235725689e+00 1.137203150862e+00 1.074344670295e+00 1.021377618846e+00 1.011597160118e+00 1.057399015834e+00 1.138741195496e+00 1.218894771754e+00 1.265587962498e+00 1.261293584105e+00 1.206189640757e+00 1.118822222169e+00 1.034378609312e+00 9.940797040849e-01 1.019791939364e+00 1.095016754874e+00 1.180193227331e+00 1.239654354387e+00 1.254072624538e+00 1.222310220832e+00 1.159836434443e+00 1.094428787601e+00 1.056000085305e+00 1.060101566383e+00 1.097442492891e+00 1.142651063703e+00 1.171965576820e+00 1.174268457460e+00 1.153621556106e+00 1.126100257494e+00 1.111372350568e+00 1.120595860310e+00 1.148268721673e+00 1.175910071228e+00 1.183662655346e+00 1.160522881906e+00 1.109678495612e+00 1.049369500364e+00 1.007486556172e+00 1.006775578819e+00 1.047068552501e+00 1.104087176119e+00 1.146202496161e+00 1.150116373919e+00 1.108128642394e+00 1.030619366633e+00 9.458680601981e-01 8.931241944302e-01 9.003559397643e-01 9.590900535463e-01 1.031794752598e+00 1.080303621950e+00 1.082358457046e+00 1.035883519131e+00 9.596312905551e-01 8.909594906789e-01 8.717200227886e-01 9.168055262802e-01 9.987839789711e-01 1.072764717001e+00 1.103695769084e+00 1.076239340586e+00 9.973216288755e-01 8.983415699681e-01 8.331268218986e-01 8.511981586707e-01 9.490618649881e-01 1.074148471252e+00 1.172217305966e+00 1.209446755275e+00 1.174848777098e+00 1.080657254101e+00 9.644920740140e-01 8.875771113814e-01 9.052194671107e-01 1.012183118542e+00 1.149804708648e+00 1.260051437505e+00 1.308274428976e+00 1.284086447709e+00 1.199846188733e+00 1.089958852373e+00 1.005918066142e+00 9.934634246657e-01 1.055042838866e+00 1.148014247536e+00 1.222950295763e+00 1.249283771092e+00 1.220629970639e+00 1.153791647080e+00 1.084576127411e+00 1.054150776994e+00 1.082076914554e+00 1.149190137065e+00 1.214530352935e+00 1.242624297308e+00 1.217467335919e+00 1.146914301703e+00 1.063192048108e+00 1.015316546925e+00 1.040533187696e+00 1.129532639821e+00 1.234543858082e+00 1.305550163363e+00 1.310569192218e+00 1.240885687914e+00 1.113276875874e+00 9.736742040131e-01 8.941053512190e-01 9.296115375883e-01 1.055370242406e+00 1.196539845568e+00 1.291360784924e+00 1.307529420465e+00 1.240523058061e+00 1.113514472783e+00 9.800679550638e-01 9.167650926506e-01 9.711308323169e-01 1.106384309658e+00 1.246109612185e+00 1.332885323960e+00 1.340346191372e+00 1.271752343131e+00 1.160129604179e+00 1.066911341870e+00 1.058941105685e+00 1.151841940521e+00 1.292961641868e+00 1.413259293409e+00 1.464793668413e+00 1.428457923878e+00 1.315094074401e+00 1.168813915595e+00 1.067323514723e+00 1.086820117247e+00 1.225285457178e+00 1.405606847595e+00 1.549691140659e+00 1.609600797702e+00 1.568291955318e+00 1.438570293311e+00 1.265663670995e+00 1.128832096385e+00 1.113287532966e+00 1.230548905908e+00 1.404349496022e+00 1.550130662514e+00 1.615826235936e+00 1.583219625618e+00 1.465034251708e+00 1.305005657821e+00 1.175782713022e+00 1.151095724750e+00 1.241395484613e+00 1.381855454625e+00 1.496611513389e+00 1.538332361314e+00 1.493018492776e+00 1.378588016273e+00 1.244391731670e+00 1.162585361029e+00 1.187591694399e+00 1.303084472700e+00 1.440211744762e+00 1.534707935141e+00 1.551031627493e+00 1.484953182061e+00 1.363463190418e+00 1.243559997571e+00 1.196310180954e+00 1.257136476897e+00 1.389484055535e+00 1.522638580617e+00 1.599926424417e+00 1.593995871493e+00 1.507995315520e+00 1.375669041100e+00 1.259022661986e+00 1.226751317459e+00 1.301585623431e+00 1.436855530818e+00 1.562427379724e+00 1.627469249740e+00 1.611673583300e+00 1.525569171319e+00 1.409556383600e+00 1.326202874879e+00 1.330047564098e+00 1.422333786723e+00 1.550025528114e+00 1.650516900315e+00 1.682497389090e+00 1.634315985445e+00 1.525461255104e+00 1.405693787901e+00 1.342797531402e+00 1.381799025963e+00 1.502786106446e+00 1.640197662649e+00 1.730979051984e+00 1.737621129044e+00 1.652779828186e+00 1.500588123318e+00 1.338455110972e+00 1.248121966214e+00 1.286708165158e+00 1.427543384948e+00 1.589646934488e+00 1.702161801785e+00 1.726390485436e+00 1.655813781083e+00 1.514887308274e+00 1.358651809862e+00 1.263008074243e+00 1.282216390497e+00 1.396510138307e+00 1.533570251863e+00 1.627202453941e+00 1.641530405197e+00 1.572762264111e+00 1.447802735648e+00 1.321649879099e+00 1.261676542767e+00 1.303437411528e+00 1.416321503413e+00 1.534113164522e+00 1.601367546422e+00 1.590891285449e+00 1.505764537619e+00 1.379265104155e+00 1.271450042102e+00 1.246859743943e+00 1.325107453965e+00 1.461376296499e+00 1.589324207236e+00 1.660108762162e+00 1.652821815570e+00 1.574627633827e+00 1.459321411279e+00 1.361625498641e+00 1.335583326513e+00 1.396054761002e+00 1.505837491062e+00 1.608524069949e+00 1.661183004016e+00 1.645637609038e+00 1.569330160648e+00 1.463165146229e+00 1.374449614358e+00 1.347002328177e+00 1.391524582911e+00 1.477521926610e+00 1.558892658809e+00 1.600534231250e+00 1.588604654715e+00 1.531086067573e+00 1.453971857386e+00 1.392128565050e+00 1.372703117311e+00 1.398182817355e+00 1.446068987585e+00 1.486053120830e+00 1.497050790603e+00 1.474698869224e+00 1.431103337308e+00 1.388764415116e+00 1.368990866498e+00 1.378671458461e+00 1.405708293150e+00 1.427681303293e+00 1.425359073380e+00 1.392072980236e+00 1.336923283245e+00 1.282215063741e+00 1.253838084254e+00 1.265598266893e+00 1.308879053892e+00 1.358812922654e+00 1.389985245731e+00 1.388333751616e+00 1.355767319055e+00 1.309245061636e+00 1.274025418230e+00 1.270275296363e+00 1.299390950017e+00 1.342685060736e+00 1.374023459382e+00 1.374173619383e+00 1.339108517801e+00 1.282531663271e+00 1.232479779744e+00 1.218862650777e+00 1.253482606229e+00 1.319619382752e+00 1.383600298001e+00 1.414055571879e+00 1.393943671010e+00 1.325469319411e+00 1.231422924354e+00 1.151897902156e+00 1.128506741951e+00 1.174813758239e+00 1.263512367629e+00 1.349252977896e+00 1.395227182596e+00 1.384035204289e+00 1.319696592083e+00 1.226885560767e+00 1.146032952465e+00 1.116837354286e+00 1.150620021343e+00 1.220188216591e+00 1.282561806621e+00 1.304463733814e+00 1.272913862104e+00 1.197409562128e+00 1.108719893417e+00 1.050698387630e+00 1.056215932627e+00 1.119090456783e+00 1.199226978143e+00 1.253134459239e+00 1.253761330074e+00 1.196443543394e+00 1.100499803476e+00 1.008605955456e+00 9.741209199246e-01 1.023546996929e+00 1.129330464425e+00 1.237141009692e+00 1.302236982811e+00 1.301906364329e+00 1.237013452102e+00 1.132568066867e+00 1.036750258968e+00 1.006050188563e+00 1.064311986380e+00 1.178571872988e+00 1.292160947953e+00 1.361062065666e+00 1.364562186031e+00 1.305736011552e+00 1.210853016678e+00 1.126107878726e+00 1.101206649433e+00 1.154844675035e+00 1.258010396277e+00 1.361321994773e+00 1.425852187451e+00 1.434067472883e+00 1.390750780924e+00 1.320872559992e+00 1.262794648209e+00 1.251346724642e+00 1.294712810342e+00 1.368495170161e+00 1.434852276440e+00 1.463708228904e+00 1.442661853677e+00 1.379253779024e+00 1.299225345869e+00 1.239093883043e+00 1.228634139395e+00 1.270150932405e+00 1.336965158382e+00 1.393248553895e+00 1.412738109481e+00 1.386571597728e+00 1.324276369249e+00 1.250978715119e+00 1.199000714962e+00 1.191589701759e+00 1.227383977849e+00 1.282615875060e+00 1.328795034285e+00 1.347742216575e+00 1.337140961188e+00 1.309413931148e+00 1.285347819555e+00 1.282847764446e+00 1.305484187807e+00 1.340112698791e+00 1.365970248589e+00 1.366978312449e+00 1.340045712583e+00 1.298066419505e+00 1.266696408073e+00 1.272451900771e+00 1.324824695372e+00 1.407926033455e+00 1.490801539053e+00 1.543917205734e+00 1.549914457543e+00 1.508323231510e+00 1.436828111412e+00 1.368737224643e+00 1.341845658002e+00 1.376850663722e+00 1.461780850420e+00 1.561289706402e+00 1.638459136513e+00 1.668887049448e+00 1.645456744614e+00 1.578836473770e+00 1.495335895986e+00 1.430094237926e+00 1.412449022530e+00 1.448386594292e+00 1.517101801401e+00 1.586114135858e+00 1.628339846492e+00 1.630637153423e+00 1.595457173528e+00 1.538907843214e+00 1.485513565867e+00 1.458748086870e+00 1.469546723402e+00 1.510637439291e+00 1.562254623306e+00 1.603498098940e+00 1.620718088368e+00 1.610785254774e+00 1.580529072928e+00 1.543603420902e+00 1.515294340305e+00 1.506066982559e+00 1.516902067653e+00 1.539392050866e+00 1.560352702028e+00 1.567741526020e+00 1.554903359999e+00 1.522559719921e+00 1.478968361645e+00 1.437932201274e+00 1.414412343756e+00 1.417958129454e+00 1.447199803059e+00 1.489771866657e+00 1.527599343860e+00 1.543849173765e+00 1.528438446638e+00 1.481448874714e+00 1.414984166219e+00 1.352419887992e+00 1.321872611930e+00 1.342110754678e+00 1.408919549315e+00 1.496617407766e+00 1.572474538376e+00 1.609839501182e+00 1.595092196882e+00 1.530648172567e+00 1.436154881798e+00 1.346647487389e+00 1.302066027349e+00 1.324511574931e+00 1.400323904825e+00 1.490195813785e+00 1.553793434755e+00 1.565135076426e+00 1.517939388083e+00 1.426887503821e+00 1.326394533719e+00 1.261975055040e+00 1.266373707243e+00 1.333083228598e+00 1.421002947377e+00 1.483472844309e+00 1.488924470506e+00 1.427946287602e+00 1.315432237791e+00 1.191490020254e+00 1.114496715483e+00 1.129180289371e+00 1.224318865323e+00 1.342625611590e+00 1.425648652641e+00 1.436404798939e+00 1.363173231936e+00 1.220542456717e+00 1.053061231862e+00 9.371915920015e-01 9.469513848180e-01 1.073320501428e+00 1.234770962396e+00 1.356655018342e+00 1.396459757063e+00 1.340719747238e+00 1.202852416084e+00 1.026453596000e+00 8.910387957216e-01 8.852952038746e-01 1.012668237674e+00 1.186156776069e+00 1.323871061289e+00 1.379854553674e+00 1.338382810104e+00 1.209982198099e+00 1.032896575710e+00 8.783472461561e-01 8.356884938305e-01 9.290613359241e-01 1.082967787697e+00 1.213363399891e+00 1.272015755053e+00 1.242926221207e+00 1.137276957273e+00 9.936686060721e-01 8.789185882483e-01 8.639538926001e-01 9.558991264256e-01 1.089317464554e+00 1.195544570611e+00 1.234898953228e+00 1.196356917229e+00 1.095041192335e+00 9.725528084654e-01 8.925171025885e-01 9.071115775672e-01 1.004072605291e+00 1.120973581838e+00 1.199959715841e+00 1.208233569333e+00 1.138168250113e+00 1.006470364922e+00 8.567850238302e-01 7.601879515592e-01 7.780415303640e-01 8.898613246775e-01 1.020152060474e+00 1.109064967524e+00 1.127025271061e+00 1.069693127297e+00 9.554199711613e-01 8.262049698581e-01 7.445157140190e-01 7.588870711252e-01 8.503696294598e-01 9.565248131045e-01 1.027408895165e+00 1.039756378008e+00 9.941161608422e-01 9.122530601907e-01 8.339542218082e-01 8.033257506665e-01 8.370217869260e-01 9.080653155522e-01 9.728717100222e-01 9.998380621956e-01 9.782331682171e-01 9.189833272146e-01 8.534366086336e-01 8.244021781681e-01 8.588320123848e-01 9.425261748655e-01 1.034792723204e+00 1.098314135752e+00 1.112512930473e+00 1.075967379629e+00 1.006430571004e+00 9.387203555287e-01 9.132127240648e-01 9.495276823214e-01 1.029212490815e+00 1.113253744331e+00 1.168055430589e+00 1.176400824610e+00 1.139158066747e+00 1.074107748774e+00 1.011687948127e+00 9.833286535253e-01 1.002018219532e+00 1.052422497869e+00 1.104157019165e+00 1.131294312841e+00 1.122445294368e+00 1.082913762871e+00 1.032526175002e+00 9.982710421220e-01 9.996774534891e-01 1.034651485245e+00 1.081158514667e+00 1.112566228577e+00 1.111005873775e+00 1.073236235068e+00 1.011883357041e+00 9.529202025199e-01 9.258425233867e-01 9.451762597324e-01 9.984186566530e-01 1.056249066407e+00 1.091355970974e+00 1.088931461067e+00 1.049618281977e+00 9.890792666291e-01 9.342794149812e-01 9.128465693876e-01 9.358567443393e-01 9.896529457858e-01 1.047856313570e+00 1.088197676682e+00 1.100899810571e+00 1.089789805892e+00 1.069241678102e+00 1.057359420450e+00 1.066060735602e+00 1.093755691064e+00 1.127222071463e+00 1.150682693537e+00 1.154648622040e+00 1.140353519306e+00 1.119537016403e+00 1.109346723378e+00 1.122700035397e+00 1.159320814134e+00 1.205298717823e+00 1.241362568286e+00 1.252442011680e+00 1.233649217084e+00 1.192468644250e+00 1.147411838822e+00 1.121600692547e+00 1.130892447187e+00 1.173360316215e+00 1.230855141609e+00 1.280693225010e+00 1.306327017841e+00 1.302262953385e+00 1.274530513971e+00 1.237855273329e+00 1.209659920549e+00 1.201734189904e+00 1.214117942493e+00 1.236290929957e+00 1.254673920593e+00 1.260305718747e+00 1.252560834318e+00 1.238360591640e+00 1.227711894318e+00 1.227309469164e+00 1.235992460215e+00 1.245413391748e+00 1.245588961257e+00 1.231466269547e+00 1.207124007029e+00 1.185670589205e+00 1.183584903279e+00 1.210387640144e+00 1.260718180463e+00 1.316232357824e+00 1.355190994678e+00 1.361994544726e+00 1.333078226480e+00 1.279511741178e+00 1.225872153261e+00 1.202157832163e+00 1.227066695995e+00 1.293804033188e+00 1.374522663543e+00 1.437457711958e+00 1.460319521674e+00 1.436235368667e+00 1.375517979567e+00 1.304505106577e+00 1.258514469846e+00 1.264871646548e+00 1.323975641291e+00 1.409186197758e+00 1.485562707629e+00 1.526792873013e+00 1.522426458420e+00 1.479264142363e+00 1.419431254188e+00 1.373717763721e+00 1.367873364450e+00 1.406898760316e+00 1.471893149528e+00 1.532993805363e+00 1.564681754089e+00 1.554141452726e+00 1.503603965413e+00 1.429276053511e+00 1.356950538093e+00 1.312613182496e+00 1.309274717907e+00 1.339220438372e+00 1.380177852554e+00 1.408938439965e+00 1.411078385529e+00 1.384246212577e+00 1.337080369395e+00 1.285299722289e+00 1.245388768446e+00 1.227388285512e+00 1.230766194437e+00 1.246702387098e+00 1.264597520697e+00 1.277603450121e+00 1.284326213498e+00 1.287123290197e+00 1.288786154819e+00 1.289762005205e+00 1.287682586716e+00 1.279294651165e+00 1.263394545974e+00 1.243004022542e+00 1.225225227034e+00 1.218227150248e+00 1.226558895047e+00 1.247649490994e+00 1.272520236460e+00 1.290139429391e+00 1.292430588586e+00 1.277690147248e+00 1.251399051119e+00 1.224209627271e+00 1.207261129640e+00 1.206416414710e+00 1.219076806088e+00 1.236119656137e+00 1.247464701609e+00 1.247321246229e+00 1.236546162382e+00 1.221617147006e+00 1.210625024055e+00 1.208075200160e+00 1.211666060029e+00 1.213498094121e+00 1.205038680431e+00 1.182630177875e+00 1.150854727837e+00 1.122127574821e+00 1.111209530600e+00 1.125868035609e+00 1.160075349060e+00 1.196177421041e+00 1.214006281443e+00 1.199693795715e+00 1.151303609633e+00 1.081612490439e+00 1.017251585589e+00 9.898277255639e-01 1.015950402751e+00 1.082189229879e+00 1.154856893075e+00 1.200583769702e+00 1.198384799253e+00 1.143747390549e+00 1.049986034035e+00 9.485216269623e-01 8.830370429090e-01 8.861157826410e-01 9.496317459665e-01 1.032310584799e+00 1.092712548528e+00 1.106694616981e+00 1.070369642123e+00 9.996427076265e-01 9.278345304330e-01 8.948298940074e-01 9.215103358452e-01 9.909736578359e-01 1.064649892244e+00 1.109216432449e+00 1.109071689370e+00 1.069060679199e+00 1.013605628028e+00 9.797436392192e-01 9.970091508711e-01 1.063261707368e+00 1.146074361802e+00 1.206591505757e+00 1.217584287986e+00 1.170187718178e+00 1.076316242231e+00 9.699937485670e-01 9.021418132480e-01 9.129000285217e-01 9.927864587017e-01 1.091659793380e+00 1.159740270743e+00 1.167417658335e+00 1.108097225693e+00 9.988585438546e-01 8.820036502425e-01 8.188749121114e-01 8.506811684686e-01 9.522661563987e-01 1.060935298078e+00 1.126125679450e+00 1.123141766609e+00 1.052935270740e+00 9.427697995271e-01 8.471151764548e-01 8.299143559779e-01 9.081114750774e-01 1.030605120274e+00 1.131971903045e+00 1.168288326402e+00 1.121778269402e+00 1.000771792778e+00 8.446570705420e-01 7.328024759593e-01 7.541552858684e-01 8.992757383974e-01 1.074867671701e+00 1.204416012120e+00 1.246805918892e+00 1.188977231551e+00 1.044305660290e+00 8.590289969233e-01 7.269142651834e-01 7.570842229269e-01 9.313818715216e-01 1.135889129575e+00 1.288099762504e+00 1.347427378032e+00 1.303417803914e+00 1.173085346819e+00 1.005088547760e+00 8.851403004391e-01 9.008757237444e-01 1.043716945680e+00 1.222461689764e+00 1.358923888857e+00 1.412532927863e+00 1.374960349643e+00 1.267607090003e+00 1.142273901406e+00 1.073127524426e+00 1.112886195531e+00 1.239212055504e+00 1.380731884889e+00 1.474746744425e+00 1.487501533452e+00 1.415361602800e+00 1.285046610692e+00 1.154290173582e+00 1.098413746914e+00 1.157107684654e+00 1.290680365128e+00 1.422718503339e+00 1.493189289811e+00 1.472321490634e+00 1.360605620760e+00 1.190245661314e+00 1.029798407323e+00 9.720566678518e-01 1.057991887395e+00 1.222902443010e+00 1.374269554995e+00 1.451267763332e+00 1.428507168016e+00 1.312258828246e+00 1.142083989968e+00 9.958527343324e-01 9.694525608564e-01 1.086333816542e+00 1.266271370920e+00 1.418363989073e+00 1.487604656667e+00 1.453858774231e+00 1.328489397101e+00 1.156613249636e+00 1.020747126786e+00 1.012044015763e+00 1.139044661389e+00 1.316530890581e+00 1.457168353301e+00 1.509687810639e+00 1.456998984631e+00 1.313494331676e+00 1.128363924201e+00 9.903229014533e-01 9.937596049673e-01 1.136938645958e+00 1.324622648301e+00 1.469396853716e+00 1.523185941737e+00 1.472299288108e+00 1.334439159044e+00 1.161389686950e+00 1.040425575947e+00 1.055605690679e+00 1.198984910444e+00 1.382388734527e+00 1.525218212549e+00 1.582975721813e+00 1.544060022367e+00 1.426588092611e+00 1.278200834517e+00 1.171013846244e+00 1.168585018942e+00 1.268513583168e+00 1.406095091354e+00 1.513618786335e+00 1.550874344640e+00 1.508063743139e+00 1.403771022662e+00 1.282424283203e+00 1.203960634541e+00 1.211310942428e+00 1.293024207272e+00 1.395189007788e+00 1.464146933659e+00 1.469168411919e+00 1.406491311324e+00 1.298333712257e+00 1.189582561616e+00 1.133500101313e+00 1.157396253327e+00 1.237460692792e+00 1.321422181705e+00 1.364940925261e+00 1.346959872983e+00 1.271815957429e+00 1.168177584651e+00 1.083522890725e+00 1.063447181123e+00 1.116382787966e+00 1.205813343049e+00 1.283160625970e+00 1.315584593361e+00 1.294111740363e+00 1.233646795357e+00 1.169022519536e+00 1.141824059407e+00 1.174171146922e+00 1.250262413799e+00 1.330293653705e+00 1.377100689744e+00 1.371072544771e+00 1.314673132478e+00 1.232437846110e+00 1.165490639294e+00 1.152856678348e+00 1.202378583098e+00 1.282940250758e+00 1.349028025459e+00 1.365470006119e+00 1.317603204854e+00 1.214165716808e+00 1.088780923938e+00 9.968145529958e-01 9.903401958263e-01 1.071032997098e+00 1.187397671946e+00 1.281294965138e+00 1.315274173276e+00 1.276402565043e+00 1.175468954233e+00 1.047106682003e+00 9.471414246843e-01 9.298197740339e-01 1.000275855254e+00 1.108712333861e+00 1.197992818239e+00 1.232182192698e+00 1.199713471246e+00 1.111327551224e+00 9.984504851851e-01 9.083349163577e-01 8.837225381504e-01 9.279436368678e-01 1.001695896162e+00 1.059116307357e+00 1.072210822854e+00 1.035310640876e+00 9.635948514566e-01 8.894678910488e-01 8.510807807940e-01 8.676301419865e-01 9.222213136502e-01 9.781301626995e-01 1.004731056469e+00 9.891494889438e-01 9.382557230189e-01 8.769750526307e-01 8.403098962418e-01 8.527866084707e-01 9.073943772011e-01 9.723211610514e-01 1.015155903559e+00 1.017777075072e+00 9.806815105959e-01 9.230486527250e-01 8.781556638206e-01 8.773623649842e-01 9.256305920885e-01 9.966432676325e-01 1.054232969182e+00 1.072022066736e+00 1.041095883212e+00 9.721155109065e-01 8.952653286539e-01 8.527235135222e-01 8.731831473055e-01 9.446226051511e-01 1.025268025852e+00 1.074395102312e+00 1.067751208077e+00 1.000911325909e+00 8.907371909301e-01 7.776013575764e-01 7.198186216268e-01 7.539960297126e-01 8.512564670402e-01 9.506797292438e-01 1.005745616051e+00 9.938858137678e-01 9.148724514027e-01 7.913741956281e-01 6.733796070626e-01 6.319569259382e-01 6.989190330375e-01 8.227290650696e-01 9.348069253239e-01 9.932596837500e-01 9.826803666656e-01 9.108031151212e-01 8.093657095034e-01 7.342160972011e-01 7.415753139867e-01 8.323815900835e-01 9.520663105219e-01 1.045180160061e+00 1.079057684462e+00 1.044648495044e+00 9.561907483953e-01 8.531483614297e-01 7.963737176878e-01 8.323742211793e-01 9.433601571594e-01 1.069095265007e+00 1.157164571221e+00 1.178424211870e+00 1.126855232790e+00 1.019797699938e+00 9.007822380932e-01 8.362994755337e-01 8.768875851817e-01 1.002021467309e+00 1.146452576471e+00 1.255261217382e+00 1.298329582051e+00 1.268360884744e+00 1.179063914398e+00 1.064629040816e+00 9.757647671333e-01 9.589035531400e-01 1.018924597845e+00 1.115035471350e+00 1.198113843293e+00 1.236038856462e+00 1.218127842295e+00 1.153326987472e+00 1.067280607887e+00 9.959137450813e-01 9.698498776841e-01 9.936875183090e-01 1.043330246490e+00 1.086424888447e+00 1.101036947043e+00 1.082010431901e+00 1.040304383901e+00 9.981467779168e-01 9.788148578588e-01 9.925089365834e-01 1.029347904384e+00 1.067595409033e+00 1.087561036362e+00 1.080278833850e+00 1.049960369798e+00 1.012100194342e+00 9.871780885111e-01 9.899128590654e-01 1.019903726869e+00 1.062793638995e+00 1.100559906459e+00 1.121003186636e+00 1.121825913528e+00 1.109992161384e+00 1.097662282197e+00 1.095708939879e+00 1.107671738713e+00 1.128377974642e+00 1.148261972153e+00 1.159716805380e+00 1.161262429879e+00 1.157876385878e+00 1.157684335361e+00 1.166346787907e+00 1.182633697463e+00 1.198436481761e+00 1.203198449114e+00 1.189857325559e+00 1.159061372186e+00 1.120335271215e+00 1.089206518853e+00 1.079519275744e+00 1.094414748104e+00 1.123397755615e+00 1.148652326454e+00 1.154922318552e+00 1.136501802289e+00 1.099971441741e+00 1.062567654524e+00 1.044625708464e+00 1.056934740077e+00 1.091916234850e+00 1.127939982096e+00 1.142256653548e+00 1.121762751445e+00 1.068853015022e+00 1.003541607668e+00 9.592946327090e-01 9.658614349876e-01 1.024266161191e+00 1.103414219908e+00 1.162333737958e+00 1.169334173215e+00 1.109866309881e+00 9.902883183418e-01 8.433665591265e-01 7.354630047379e-01 7.430179018161e-01 8.658142912831e-01 1.025720644682e+00 1.150481759576e+00 1.197566002030e+00 1.149450692315e+00 1.011549977053e+00 8.170451487491e-01 6.451252750290e-01 6.263956048629e-01 7.886748363027e-01 1.008738114357e+00 1.189045309820e+00 1.280907079145e+00 1.265057636661e+00 1.145958722118e+00 9.543726226213e-01 7.602079041563e-01 6.850452965041e-01 7.996800433222e-01 1.008892850465e+00 1.200166211874e+00 1.313102284950e+00 1.323048566059e+00 1.231715997369e+00 1.067023283934e+00 8.895586876080e-01 7.953902185508e-01 8.538514739894e-01 1.013890693998e+00 1.176822635616e+00 1.277679890815e+00 1.287713466400e+00 1.206349708820e+00 1.059452921729e+00 9.027085180203e-01 8.185447810935e-01 8.623048012822e-01 9.929358849988e-01 1.126324634435e+00 1.203040980454e+00 1.196115015732e+00 1.105541609599e+00 9.571849275826e-01 8.067656964447e-01 7.362697081725e-01 7.935118154739e-01 9.279095561183e-01 1.057943387318e+00 1.131609732014e+00 1.128159106273e+00 1.052346751102e+00 9.331958693127e-01 8.243545121566e-01 7.896562981138e-01 8.510462634813e-01 9.630256792335e-01 1.064185238467e+00 1.115031996416e+00 1.101873091413e+00 1.033898975898e+00 9.410482684274e-01 8.683382366772e-01 8.547312395904e-01 9.006481231633e-01 9.677069531062e-01 1.012496974022e+00 1.008948033857e+00 9.534766960801e-01 8.656918822014e-01 7.872736161257e-01 7.672397195620e-01 8.219565176088e-01 9.165292584219e-01 1.000321209410e+00 1.037563066025e+00 1.014127511956e+00 9.379724063629e-01 8.402024016288e-01 7.726778392758e-01 7.828575387545e-01
 6.318903929135e-01 6.715394453176e-01 7.194280998453e-01 7.487730363401e-01 7.443280324833e-01 7.066487529520e-01 6.523870738093e-01 6.103244269042e-01 6.060755686331e-01 6.394959275893e-01 6.844521464126e-01 7.115342666866e-01 7.041459324126e-01 6.630420274237e-01 6.069261100823e-01 5.682002271184e-01 5.743972956577e-01 6.214701555984e-01 6.780301108994e-01 7.130323280381e-01 7.106105011314e-01 6.730875103480e-01 6.205449494922e-01 5.857448365999e-01 5.946651033932e-01 6.417049158637e-01 6.957650146609e-01 7.269793018654e-01 7.209021145556e-01 6.815300302736e-01 6.308133662481e-01 6.018964773594e-01 6.175645624643e-01 6.676852474766e-01 7.197345999581e-01 7.448112781997e-01 7.308536304215e-01 6.912259499843e-01 6.541651181730e-01 6.492441514756e-01 6.805350403587e-01 7.274974874536e-01 7.551949678901e-01 7.400024246156e-01 6.859457721373e-01 6.167748000731e-01 5.703877873562e-01 5.765131893090e-01 6.265100124519e-01 6.834948620186e-01 7.153936817375e-01 7.088698317440e-01 6.705064979464e-01 6.245443721973e-01 6.033726972117e-01 6.243282058121e-01 6.725488759204e-01 7.162935132028e-01 7.307269542057e-01 7.080448777597e-01 6.593121343338e-01 6.123342376707e-01 5.992087347121e-01 6.299597965168e-01 6.815068027574e-01 7.200743744326e-01 7.230308381365e-01 6.861788860199e-01 6.252163827826e-01 5.737643961473e-01 5.676847834280e-01 6.118675946531e-01 6.742954723630e-01 7.179676924310e-01 7.220788213829e-01 6.864323713788e-01 6.317483606790e-01 5.953112475632e-01 6.093191246825e-01 6.689386885141e-01 7.380851213003e-01 7.830106103550e-01 7.845126671795e-01 7.647279644513e-01 7.377799013674e-01 7.180353834115e-01 7.142366274533e-01 7.087030992358e-01 7.083581763913e-01 7.140744223237e-01 7.238145288663e-01 7.330490976878e-01 7.373914211219e-01 7.350809803377e-01 7.279982504070e-01 7.207599185530e-01 7.180813289327e-01 7.218495933918e-01 7.298221525852e-01 7.372744006450e-01 7.400557777290e-01 7.371969053239e-01 7.314734154788e-01 7.277419732086e-01 7.297063802566e-01 7.371310932220e-01 7.457666211062e-01 7.500533947153e-01 7.468258279282e-01 7.376441456305e-01 7.287993106598e-01 7.282485245352e-01 7.407091919529e-01 7.640778584586e-01 7.905267288242e-01 8.112728228320e-01 8.212725166173e-01 8.217608205439e-01 8.197376717949e-01 8.245710141522e-01 8.423364750708e-01 8.716307752096e-01 9.041555219934e-01 9.295649453812e-01 9.407011384301e-01 9.366847685754e-01 9.234080400652e-01 9.110549758907e-01 9.091846517740e-01 9.211334010465e-01 9.419931928299e-01 9.617625775561e-01 9.710211913515e-01 9.653124253786e-01 9.468673339365e-01 9.238081269375e-01 9.068543275310e-01 9.043010678642e-01 9.175737907624e-01 9.407004369790e-01 9.638540300904e-01 9.780535318292e-01 9.782641851100e-01 9.645268499576e-01 9.417052090548e-01 9.180713008053e-01 9.026535853093e-01 9.016227847831e-01 9.152742591045e-01 9.376707548949e-01 9.595271823853e-01 9.723085818523e-01 9.716688637581e-01 9.593649499434e-01 9.432412106899e-01 9.344338671382e-01 9.416729254022e-01 9.654162655972e-01 9.967051021024e-01 1.022079354035e+00 1.030623894292e+00 1.019352190444e+00 9.955628064487e-01 9.751382596104e-01 9.750660213678e-01 1.001959772127e+00 1.045737467440e+00 1.085478215477e+00 1.129338641667e+00 1.132630274175e+00 1.118796280145e+00 1.089887783083e+00 1.052112966375e+00 1.016087772125e+00 9.767354570956e-01 9.626250524798e-01 9.547377298758e-01 9.568429009964e-01 9.653239783423e-01 9.709199491085e-01 9.646420135406e-01 9.432847592051e-01 9.119590712272e-01 8.827820543320e-01 8.690820324674e-01 8.768675116410e-01 9.000513069324e-01 9.243015076256e-01 9.356805011278e-01 9.273626661722e-01 9.024765757283e-01 8.732208414067e-01 8.558293003462e-01 8.615115132966e-01 8.887161801913e-01 9.242892509167e-01 9.521312613418e-01 9.614932400420e-01 9.510314295892e-01 9.291076516989e-01 9.105303202231e-01 9.093728025270e-01 9.303620960246e-01 9.656256711766e-01 1.000031748421e+00 1.019769291861e+00 1.018419055346e+00 9.992840383696e-01 9.744278707580e-01 9.598637017944e-01 9.670372765824e-01 9.951479153722e-01 1.031360740933e+00 1.058320166574e+00 1.061578720100e+00 1.025727623818e+00 1.000299307952e+00 9.871053929130e-01 9.797478984301e-01 9.887769988926e-01 1.013740923902e+00 1.044858715845e+00 1.068586598228e+00 1.073365185668e+00 1.053683666928e+00 1.012279837878e+00 9.606230062522e-01 9.166034567897e-01 8.974800868506e-01 9.093084693906e-01 9.416952001505e-01 9.741277614954e-01 9.869786265265e-01 9.690927393199e-01 9.211331590596e-01 8.564247117092e-01 7.987057944163e-01 7.729932736979e-01 7.889464965718e-01 8.323485906149e-01 8.769838737230e-01 9.014450548215e-01 8.972848470549e-01 8.704368039931e-01 8.386361487692e-01 8.235473083501e-01 8.372857274091e-01 8.730516924172e-01 9.106340865372e-01 9.301159944342e-01 9.217040078691e-01 8.894434261434e-01 8.502939412666e-01 8.271864940371e-01 8.347735683800e-01 8.670676791505e-01 9.012044569705e-01 9.136260335883e-01 9.130675235774e-01 8.645934702866e-01 8.049846218533e-01 7.508490621450e-01 7.123572476492e-01 6.886054799911e-01 6.951601583470e-01 7.013741412335e-01 6.974042686661e-01 6.857842492738e-01 6.733539022740e-01 6.661005754153e-01 6.650072186738e-01 6.659644973259e-01 6.637897477262e-01 6.566168965422e-01 6.476276323200e-01 6.429702838385e-01 6.468589622640e-01 6.573720081531e-01 6.668648075069e-01 6.667024950347e-01 6.524307938174e-01 6.267466624145e-01 5.991387626582e-01 5.813272012279e-01 5.792830561433e-01 5.879403651510e-01 5.946363479537e-01 5.877993561011e-01 5.637962200993e-01 5.296983153379e-01 5.016697806494e-01 4.961425906061e-01 5.158020203157e-01 5.458946406191e-01 5.662440633899e-01 5.634996193595e-01 5.365411184912e-01 4.979347777961e-01 4.709840844929e-01 4.761412298998e-01 5.114148297939e-01 5.537854164387e-01 5.788759608755e-01 5.736435513362e-01 5.407006961829e-01 5.054789941369e-01 4.938283618882e-01 5.214547486616e-01 5.764704173563e-01 6.337405542230e-01 6.712056814388e-01 6.697050529513e-01 6.133482894287e-01 5.271391020600e-01 4.621327868707e-01 4.732315107545e-01 5.531936154591e-01 6.442803027480e-01 7.012317099858e-01 7.050024842716e-01 6.596832667683e-01 5.910511705688e-01 5.424430318037e-01 5.499089704953e-01 6.042630622743e-01 6.631905286637e-01 6.916789277036e-01 6.774508303670e-01 6.321166658521e-01 5.885831277120e-01 5.852608021211e-01 6.310477167019e-01 6.944869747925e-01 7.353660711607e-01 7.290407670750e-01 6.734054058353e-01 5.919896753111e-01 5.346083059797e-01 5.504294628320e-01 6.293791889498e-01 7.146211144214e-01 7.581978610901e-01 7.376434050077e-01 6.564505272653e-01 5.481886580917e-01 4.827562706283e-01 5.239712113710e-01 6.374193930884e-01 7.437332511924e-01 7.919248441396e-01 7.626328693224e-01 6.649473103766e-01 5.426644390947e-01 4.842409120401e-01 5.565171358415e-01 6.986201529537e-01 8.206136125391e-01 8.721564240415e-01 8.358979227659e-01 7.236578073854e-01 5.838096384903e-01 5.142360746163e-01 5.915657428799e-01 7.476529304866e-01 8.827538420870e-01 9.428776603864e-01 9.105743423082e-01 7.998362543932e-01 6.623846961041e-01 5.949997377021e-01 6.692165744009e-01 8.240382814375e-01 9.619613605730e-01 1.026871925755e+00 1.000713381328e+00 8.987045833240e-01 7.727730851558e-01 7.097267807948e-01 7.692274632105e-01 9.043320340957e-01 1.027721500423e+00 1.083107894235e+00 1.051921651280e+00 9.504294567065e-01 8.315993291709e-01 7.771645062433e-01 8.355963164899e-01 9.600020497462e-01 1.068766533852e+00 1.108268056735e+00 1.061884941661e+00 9.491330156937e-01 8.280420059191e-01 8.072902441812e-01 8.991738464072e-01 1.061734577448e+00 1.212769602643e+00 1.298988792473e+00 1.295413091596e+00 1.200618268536e+00 1.036858988459e+00 8.533943069632e-01 7.298973424564e-01 7.555600884822e-01 8.981323017992e-01 1.054063026800e+00 1.149333248569e+00 1.150568026269e+00 1.057226402697e+00 9.008780834265e-01 7.519095959472e-01 7.094666553396e-01 8.047066995824e-01 9.527111180250e-01 1.064067652938e+00 1.092307538614e+00 1.027611200602e+00 8.938139940759e-01 7.541496494503e-01 7.068604323325e-01 7.991919190193e-01 9.588661747651e-01 1.094457496206e+00 1.153660277706e+00 1.120215713647e+00 1.009978348409e+00 8.740731242815e-01 7.982769063030e-01 8.497927980425e-01 9.944093146782e-01 1.145123459961e+00 1.238792264921e+00 1.247579542958e+00 1.174512871244e+00 1.052139646387e+00 9.411580012187e-01 9.099208826231e-01 9.766189978329e-01 1.088838402918e+00 1.180584685044e+00 1.212089033261e+00 1.175131664037e+00 1.091000621626e+00 1.006540556022e+00 9.811589686298e-01 1.047457709652e+00 1.163517338672e+00 1.269067838495e+00 1.320855223472e+00 1.300133729375e+00 1.212015966197e+00 1.085123334048e+00 9.702947397424e-01 9.255224708362e-01 9.725835611093e-01 1.073746179393e+00 1.171283378633e+00 1.224545109628e+00 1.217616025616e+00 1.157332373182e+00 1.070503134308e+00 9.980021711687e-01 9.772259499693e-01 1.015335651410e+00 1.083965346744e+00 1.144296211285e+00 1.169545245612e+00 1.151985125879e+00 1.102487193352e+00 1.046551113569e+00 1.014337909335e+00 1.023645343733e+00 1.067463331443e+00 1.121139275944e+00 1.160450410960e+00 1.173450388202e+00 1.163584130027e+00 1.146835187688e+00 1.143305745689e+00 1.164939215650e+00 1.207026256702e+00 1.251507996631e+00 1.278446910662e+00 1.276171817573e+00 1.246622693247e+00 1.205874883821e+00 1.178841592509e+00 1.186620160070e+00 1.231845883163e+00 1.296072258336e+00 1.351911921782e+00 1.377007664029e+00 1.362104359469e+00 1.313823263078e+00 1.253666127896e+00 1.211479932682e+00 1.210817966920e+00 1.252843307504e+00 1.315393430637e+00 1.368240653505e+00 1.388521437239e+00 1.368303622629e+00 1.316387742403e+00 1.256175815288e+00 1.217538826937e+00 1.221105623628e+00 1.263688597332e+00 1.320446003157e+00 1.361125534129e+00 1.364243439245e+00 1.323629925809e+00 1.250019152803e+00 1.169364206990e+00 1.115214923647e+00 1.111495894226e+00 1.154845265048e+00 1.217203702809e+00 1.265397287178e+00 1.276476184923e+00 1.243189589408e+00 1.174437128738e+00 1.093352068468e+00 1.031214229994e+00 1.013550550241e+00 1.043357165516e+00 1.099728741479e+00 1.154283694727e+00 1.186239291244e+00 1.187736236796e+00 1.163136698667e+00 1.125513012438e+00 1.091082479253e+00 1.072247274316e+00 1.072331201725e+00 1.085887813002e+00 1.104176651960e+00 1.120886301142e+00 1.134379583991e+00 1.146144863569e+00 1.157527320401e+00 1.167119278291e+00 1.170860549277e+00 1.164879913077e+00 1.149332684103e+00 1.130953817835e+00 1.122158871315e+00 1.135353741236e+00 1.174528111173e+00 1.230660707745e+00 1.285331513191e+00 1.318952339613e+00 1.318133423368e+00 1.280319012840e+00 1.216083219082e+00 1.148729013586e+00 1.108067759604e+00 1.115244864052e+00 1.167171399317e+00 1.238371059532e+00 1.297795267437e+00 1.322831789342e+00 1.305064827809e+00 1.251395322599e+00 1.182369584820e+00 1.126187088169e+00 1.105906227254e+00 1.124633759369e+00 1.163483429026e+00 1.195504106659e+00 1.200941494166e+00 1.175117206726e+00 1.130157094376e+00 1.091438728481e+00 1.085941873817e+00 1.123959852575e+00 1.189992346090e+00 1.253339877054e+00 1.285145688188e+00 1.268894194837e+00 1.204801532515e+00 1.111832695386e+00 1.026945430326e+00 9.940132406410e-01 1.034982577774e+00 1.129291724483e+00 1.232790546545e+00 1.306546038636e+00 1.328603285073e+00 1.295668438261e+00 1.222481567767e+00 1.139680068532e+00 1.085998865934e+00 1.089065135530e+00 1.145276489614e+00 1.224058340598e+00 1.290875100787e+00 1.323418282349e+00 1.316192301425e+00 1.279556054066e+00 1.235539183519e+00 1.209065461083e+00 1.214946772073e+00 1.248798031715e+00 1.290979475229e+00 1.319379058266e+00 1.320119937190e+00 1.292331795760e+00 1.248253174901e+00 1.209134953287e+00 1.195885260428e+00 1.217061909862e+00 1.263376915790e+00 1.314343706486e+00 1.350059283643e+00 1.359337213962e+00 1.342586834950e+00 1.310894922801e+00 1.281701920882e+00 1.271162258428e+00 1.285802040579e+00 1.319132288264e+00 1.356344466924e+00 1.382651137923e+00 1.389552201470e+00 1.377301715211e+00 1.354008837408e+00 1.332109324863e+00 1.322980780915e+00 1.331601984218e+00 1.354634476268e+00 1.383071934311e+00 1.407164059920e+00 1.420458204383e+00 1.421366861330e+00 1.412560673926e+00 1.399129918743e+00 1.386300468914e+00 1.377848467923e+00 1.375642013092e+00 1.380203444485e+00 1.391582841462e+00 1.409612323351e+00 1.433428276972e+00 1.460716375372e+00 1.487427509689e+00 1.508543465790e+00 1.519481296908e+00 1.517609950096e+00 1.503318228060e+00 1.480069023258e+00 1.453529401289e+00 1.429986834702e+00 1.414488439787e+00 1.409735873275e+00 1.415937270850e+00 1.431497422982e+00 1.453804023226e+00 1.479385620985e+00 1.503672525922e+00 1.520983621655e+00 1.525230320785e+00 1.511717225441e+00 1.479408653229e+00 1.433052536469e+00 1.384019279800e+00 1.348199862755e+00 1.339867695232e+00 1.363414514346e+00 1.409153707173e+00 1.457473098903e+00 1.487462892592e+00 1.484496586311e+00 1.444753229692e+00 1.377205847636e+00 1.303014287319e+00 1.249979636858e+00 1.239754156298e+00 1.273418321622e+00 1.329900874516e+00 1.379586314463e+00 1.398855148685e+00 1.377855859533e+00 1.323155136779e+00 1.256876996872e+00 1.210643298306e+00 1.210502727876e+00 1.258863266625e+00 1.332312331482e+00 1.397811484655e+00 1.429319341309e+00 1.415966290842e+00 1.364280317132e+00 1.297240257354e+00 1.247984392487e+00 1.244380045578e+00 1.290238540556e+00 1.362179300587e+00 1.426224909101e+00 1.455340345089e+00 1.438013354649e+00 1.380715462374e+00 1.306813434755e+00 1.250287304532e+00 1.240263299022e+00 1.281385278203e+00 1.350234597721e+00 1.412390001019e+00 1.440646854232e+00 1.423800730238e+00 1.368702800745e+00 1.298602833280e+00 1.246211193930e+00 1.238069601980e+00 1.276729902604e+00 1.338834834783e+00 1.391701178345e+00 1.410198709161e+00 1.384623513684e+00 1.322436143837e+00 1.246315603453e+00 1.187149631261e+00 1.169418612606e+00 1.194918066016e+00 1.241765286333e+00 1.280441948552e+00 1.289651521782e+00 1.263541474307e+00 1.212472675254e+00 1.159198535011e+00 1.129086535873e+00 1.135041508086e+00 1.168045525388e+00 1.203866634414e+00 1.218428284147e+00 1.199195176424e+00 1.149839310558e+00 1.090187233770e+00 1.050027615385e+00 1.053259449524e+00 1.099666725117e+00 1.164270866799e+00 1.214750701231e+00 1.227470920259e+00 1.194556316327e+00 1.126097476478e+00 1.049423095210e+00 1.001806135301e+00 1.010476317802e+00 1.070467392792e+00 1.148965285041e+00 1.209748990886e+00 1.229832718028e+00 1.204834837259e+00 1.149479594915e+00 1.094583710958e+00 1.075765006362e+00 1.111232733285e+00 1.186907550814e+00 1.268090351362e+00 1.321404885861e+00 1.327547562851e+00 1.285394560389e+00 1.212552484849e+00 1.142570712542e+00 1.113100791113e+00 1.142619144806e+00 1.214984612941e+00 1.292597170168e+00 1.340005990122e+00 1.336723720860e+00 1.280991765975e+00 1.190392956655e+00 1.099929754045e+00 1.051903458964e+00 1.070857671193e+00 1.142339634218e+00 1.225709845315e+00 1.281812266072e+00 1.287298063683e+00 1.237631060938e+00 1.146814465297e+00 1.046154618967e+00 9.775939976989e-01 9.730942352266e-01 1.029052766645e+00 1.110073398898e+00 1.177042611865e+00 1.204722476943e+00 1.185185368115e+00 1.126579195423e+00 1.050433942163e+00 9.861328165699e-01 9.591667901197e-01 9.759253856465e-01 1.020395042388e+00 1.067794246148e+00 1.099269677400e+00 1.107947044542e+00 1.098393992971e+00 1.082871994345e+00 1.075130445060e+00 1.083384473322e+00 1.106374442625e+00 1.135355711968e+00 1.160056259352e+00 1.173987969031e+00 1.176646325206e+00 1.172819251657e+00 1.169689135262e+00 1.173092151673e+00 1.184710411471e+00 1.201787140582e+00 1.219221627408e+00 1.232416261577e+00 1.239079645184e+00 1.239505846475e+00 1.235590143083e+00 1.229498138860e+00 1.222854558963e+00 1.216823831429e+00 1.212853363287e+00 1.213163724964e+00 1.220215439119e+00 1.235173340199e+00 1.256203347566e+00 1.278070999593e+00 1.293568146956e+00 1.296182278597e+00 1.282919494107e+00 1.256092272495e+00 1.223455931578e+00 1.195971020742e+00 1.183166750313e+00 1.188089742193e+00 1.205288494868e+00 1.223722528368e+00 1.232460607116e+00 1.225455345934e+00 1.203815420681e+00 1.175143658809e+00 1.150059248722e+00 1.136764375229e+00 1.136283437367e+00 1.142008570185e+00 1.144208130575e+00 1.136167866268e+00 1.118578011628e+00 1.100233733641e+00 1.094156326913e+00 1.109643378725e+00 1.144762025258e+00 1.185922816959e+00 1.214643285952e+00 1.216014189260e+00 1.184864671903e+00 1.129107866767e+00 1.070115714727e+00 1.037046385108e+00 1.051321967972e+00 1.109913763262e+00 1.186632766155e+00 1.249242636304e+00 1.273824117291e+00 1.251034759534e+00 1.188342834937e+00 1.110261925114e+00 1.053719679959e+00 1.051660072159e+00 1.108827537918e+00 1.197543913612e+00 1.279434725516e+00 1.325165241309e+00 1.321792387857e+00 1.273828246561e+00 1.201952300913e+00 1.138057995185e+00 1.112392840993e+00 1.134760927419e+00 1.187379499663e+00 1.239109103086e+00 1.264144706113e+00 1.251630526438e+00 1.207822476168e+00 1.153750954970e+00 1.117214664659e+00 1.117647936303e+00 1.152073788533e+00 1.197218324961e+00 1.225329673555e+00 1.218278017261e+00 1.174460446842e+00 1.110705428628e+00 1.058978993948e+00 1.052536461275e+00 1.102139618834e+00 1.185986141332e+00 1.266575922186e+00 1.311686158846e+00 1.304415062998e+00 1.246136620742e+00 1.157130790146e+00 1.074350797785e+00 1.039328993358e+00 1.071595101379e+00 1.151599065539e+00 1.238295932770e+00 1.295845250900e+00 1.305410714333e+00 1.266981459132e+00 1.197914255948e+00 1.128552358487e+00 1.091052505024e+00 1.100993085668e+00 1.146382565664e+00 1.198411891399e+00 1.230835423241e+00 1.231261265526e+00 1.203615056592e+00 1.165267841522e+00 1.138981643959e+00 1.140036344910e+00 1.165761528764e+00 1.197608135691e+00 1.213582793104e+00 1.199928172023e+00 1.157096550008e+00 1.100633990256e+00 1.056241726510e+00 1.046754845627e+00 1.075547883206e+00 1.122816545382e+00 1.159358018997e+00 1.162321070526e+00 1.123680919336e+00 1.053271534302e+00 9.781480920330e-01 9.345274286213e-01 9.462126094748e-01 1.003421498822e+00 1.070800527302e+00 1.112618318740e+00 1.108127369291e+00 1.056345549431e+00 9.772086911327e-01 9.092328791105e-01 8.941699297149e-01 9.446173947021e-01 1.030664158581e+00 1.106471420083e+00 1.137019959030e+00 1.107375044448e+00 1.025126539267e+00 9.226141561174e-01 8.547516638504e-01 8.717870046749e-01 9.699947828433e-01 1.095755695827e+00 1.193825167117e+00 1.229971602830e+00 1.193479702598e+00 1.097650053556e+00 9.819264051828e-01 9.091424881285e-01 9.332810436352e-01 1.045285710373e+00 1.184500782213e+00 1.292663172970e+00 1.335401265051e+00 1.303107323258e+00 1.209816235257e+00 1.093031280250e+00 1.008632548502e+00 1.004574916810e+00 1.078920852159e+00 1.182314411724e+00 1.261649962297e+00 1.285197671885e+00 1.246686205634e+00 1.164379341793e+00 1.078091707216e+00 1.036219440387e+00 1.064366368851e+00 1.141673688102e+00 1.220458637831e+00 1.259437171797e+00 1.238905091301e+00 1.164442095284e+00 1.067668218417e+00 1.001119272060e+00 1.011461369645e+00 1.096880375504e+00 1.208028107096e+00 1.289502839718e+00 1.304835813937e+00 1.242083192845e+00 1.115393760796e+00 9.686732155367e-01 8.753004876053e-01 8.992369804687e-01 1.022789093531e+00 1.168504898854e+00 1.270098554612e+00 1.292196837731e+00 1.228069944206e+00 1.099112470396e+00 9.582339283584e-01 8.855846205603e-01 9.366906815947e-01 1.076543438107e+00 1.224289609226e+00 1.318950060776e+00 1.331864948781e+00 1.264300504443e+00 1.147453852875e+00 1.042691846165e+00 1.022231373504e+00 1.109855860597e+00 1.254240188822e+00 1.382917321870e+00 1.444938301142e+00 1.418999988043e+00 1.313760986247e+00 1.170442063624e+00 1.063555280679e+00 1.070425889854e+00 1.196687346843e+00 1.370046220588e+00 1.512360640291e+00 1.574638347459e+00 1.539022515767e+00 1.417681856194e+00 1.254916560851e+00 1.127518310516e+00 1.115826886413e+00 1.229083079837e+00 1.394372770910e+00 1.530627311415e+00 1.587542407711e+00 1.547955503076e+00 1.425734481719e+00 1.266423727905e+00 1.144907986357e+00 1.133840774780e+00 1.236347252564e+00 1.382191562443e+00 1.495680207924e+00 1.531285067224e+00 1.476630890585e+00 1.351242876065e+00 1.207111031413e+00 1.121115598125e+00 1.151007825766e+00 1.276217560948e+00 1.421669506526e+00 1.520723375346e+00 1.537867353053e+00 1.469637191103e+00 1.344134784492e+00 1.220153644214e+00 1.171279462817e+00 1.233727624170e+00 1.368368747237e+00 1.501999234374e+00 1.577315563853e+00 1.567512989056e+00 1.477032229328e+00 1.341849966085e+00 1.227281927927e+00 1.204011191600e+00 1.290822040690e+00 1.434615902714e+00 1.562659535231e+00 1.624444618070e+00 1.600877115495e+00 1.504290380807e+00 1.378141389631e+00 1.290025211287e+00 1.298687970999e+00 1.402887396377e+00 1.543025078927e+00 1.652460946914e+00 1.688764760624e+00 1.640444730793e+00 1.527701316899e+00 1.401692527182e+00 1.332857677100e+00 1.369229940807e+00 1.491223458561e+00 1.631246167492e+00 1.724635390685e+00 1.733503601747e+00 1.651057722442e+00 1.502620854479e+00 1.346847433123e+00 1.264878249550e+00 1.309756975491e+00 1.451481643671e+00 1.609656361583e+00 1.715243840143e+00 1.731312794195e+00 1.653409986977e+00 1.508822204264e+00 1.356175110335e+00 1.273176420092e+00 1.308858873510e+00 1.434377415986e+00 1.573839564413e+00 1.662145728018e+00 1.665664425796e+00 1.583336902749e+00 1.445846701793e+00 1.313652751655e+00 1.259270496535e+00 1.316314583858e+00 1.445164860237e+00 1.573045326974e+00 1.642759072626e+00 1.627714306592e+00 1.532770506363e+00 1.394337592030e+00 1.277649425048e+00 1.253050379709e+00 1.340463025656e+00 1.488935820189e+00 1.626613846973e+00 1.702279948671e+00 1.694678547538e+00 1.611932490728e+00 1.490019282168e+00 1.387055957769e+00 1.360496612615e+00 1.425590354458e+00 1.541950231471e+00 1.649602871953e+00 1.703579996444e+00 1.685223755121e+00 1.602895387454e+00 1.489938475606e+00 1.397473066215e+00 1.372668623516e+00 1.425756166962e+00 1.521957639382e+00 1.610752295123e+00 1.654362203808e+00 1.637971288320e+00 1.570251351404e+00 1.479984702805e+00 1.407277151293e+00 1.385266975567e+00 1.418802803273e+00 1.482154837141e+00 1.539221972413e+00 1.563709074528e+00 1.547546970886e+00 1.500853952454e+00 1.446657739678e+00 1.410401622858e+00 1.405918692777e+00 1.427101117920e+00 1.453348216657e+00 1.463424533257e+00 1.446651350799e+00 1.407231051840e+00 1.362302793580e+00 1.333903586530e+00 1.336137248068e+00 1.365503877378e+00 1.403442375690e+00 1.428438591495e+00 1.427372318865e+00 1.400930629610e+00 1.363204424958e+00 1.335427569653e+00 1.334173645607e+00 1.360112978799e+00 1.397027476433e+00 1.422258127024e+00 1.419124247087e+00 1.384692607354e+00 1.332167926738e+00 1.287250461741e+00 1.276208296652e+00 1.308391411690e+00 1.367987495860e+00 1.424357618394e+00 1.449079632916e+00 1.427285157065e+00 1.362585097582e+00 1.277981784382e+00 1.211155954496e+00 1.197819000580e+00 1.246073637627e+00 1.328772888138e+00 1.404365858697e+00 1.439645146026e+00 1.419843338635e+00 1.351068356419e+00 1.259571992670e+00 1.185849132391e+00 1.166496412537e+00 1.207750639031e+00 1.279683874424e+00 1.339825305753e+00 1.356476984791e+00 1.318156223747e+00 1.235687053107e+00 1.141081837539e+00 1.079293150943e+00 1.083715630506e+00 1.147724081495e+00 1.230233889636e+00 1.286927938016e+00 1.290280894293e+00 1.235268108707e+00 1.140537442102e+00 1.047270694514e+00 1.007121855820e+00 1.047660084592e+00 1.145322592163e+00 1.248422575680e+00 1.312775336808e+00 1.315523559534e+00 1.257178002083e+00 1.161660672519e+00 1.074009136223e+00 1.045159605011e+00 1.096135357975e+00 1.197988273580e+00 1.299458950699e+00 1.359640970651e+00 1.359443307352e+00 1.302937529088e+00 1.216560487777e+00 1.144399615776e+00 1.130260769591e+00 1.186534639725e+00 1.283693889732e+00 1.376207530716e+00 1.429098502518e+00 1.427779295446e+00 1.379240009400e+00 1.309927693732e+00 1.258127282282e+00 1.255805753582e+00 1.306549405956e+00 1.383204470097e+00 1.448281247363e+00 1.473559544962e+00 1.448564877888e+00 1.382223888503e+00 1.300764710252e+00 1.239982228411e+00 1.227981655214e+00 1.265857430560e+00 1.327348229662e+00 1.378260527502e+00 1.394235047388e+00 1.368014125892e+00 1.309925834136e+00 1.244286620109e+00 1.200209009575e+00 1.196191739668e+00 1.228000826808e+00 1.273082044027e+00 1.306752187743e+00 1.315071898097e+00 1.299383714003e+00 1.274383230045e+00 1.260473348736e+00 1.271568897724e+00 1.305286602069e+00 1.344229134096e+00 1.367031236731e+00 1.359835755442e+00 1.323168894061e+00 1.273965245626e+00 1.241210434560e+00 1.251990551768e+00 1.312427485409e+00 1.401858498405e+00 1.486761792382e+00 1.537870536976e+00 1.539782653146e+00 1.494638446458e+00 1.422615955812e+00 1.358287120615e+00 1.337979317904e+00 1.378095810203e+00 1.462841078879e+00 1.556428248597e+00 1.624216201822e+00 1.645161266130e+00 1.615649896043e+00 1.549350401637e+00 1.474003972206e+00 1.422858282816e+00 1.419137937366e+00 1.461702023168e+00 1.526832739552e+00 1.584246158577e+00 1.611519315457e+00 1.600536814869e+00 1.558114234360e+00 1.503189545615e+00 1.460255129421e+00 1.448759254223e+00 1.472951418909e+00 1.520287267786e+00 1.569939840897e+00 1.603452951770e+00 1.610965206413e+00 1.592861127924e+00 1.558253638333e+00 1.521275651304e+00 1.495820602965e+00 1.489867510591e+00 1.502382300943e+00 1.524644949121e+00 1.544798962469e+00 1.552670859322e+00 1.542801140105e+00 1.515666602135e+00 1.477655540506e+00 1.439614116103e+00 1.413874328146e+00 1.409601718834e+00 1.428112985965e+00 1.461439158881e+00 1.495217503206e+00 1.514186512108e+00 1.507543070266e+00 1.472771399430e+00 1.418000630451e+00 1.361971071546e+00 1.329243174385e+00 1.338849965356e+00 1.391399458705e+00 1.467091234753e+00 1.536677973872e+00 1.574271850407e+00 1.565392830679e+00 1.510782039277e+00 1.427782268661e+00 1.348351377132e+00 1.308899149688e+00 1.329596191993e+00 1.398320131383e+00 1.479116885455e+00 1.534324516005e+00 1.539551695074e+00 1.489609620207e+00 1.400230773611e+00 1.306637555178e+00 1.253490569193e+00 1.269487586216e+00 1.343043934346e+00 1.431053665561e+00 1.487876197985e+00 1.484022207409e+00 1.412557635108e+00 1.291519508924e+00 1.165283350366e+00 1.096183065261e+00 1.126764329972e+00 1.236621230514e+00 1.362116216557e+00 1.444135306683e+00 1.447443309989e+00 1.362908424384e+00 1.208664392865e+00 1.034799254390e+00 9.252741136885e-01 9.542398397230e-01 1.098762818345e+00 1.268299044338e+00 1.388271894636e+00 1.418578241383e+00 1.348792196304e+00 1.196552670120e+00 1.012344644812e+00 8.858693679059e-01 9.070722929041e-01 1.059910676627e+00 1.245191448992e+00 1.381743023250e+00 1.426622452342e+00 1.367358964705e+00 1.218742294237e+00 1.025873747007e+00 8.714617943120e-01 8.527047657954e-01 9.768982790535e-01 1.149633582247e+00 1.284274924987e+00 1.334965775262e+00 1.288751563079e+00 1.160916789445e+00 9.968776627101e-01 8.750967815668e-01 8.758804974813e-01 9.952418005020e-01 1.150597590166e+00 1.267393367959e+00 1.305921038891e+00 1.256956254191e+00 1.138815248450e+00 9.986286779095e-01 9.089911024945e-01 9.291437286298e-01 1.041386745921e+00 1.172777540059e+00 1.259917521364e+00 1.268568270372e+00 1.191815600423e+00 1.048793527834e+00 8.877572876084e-01 7.870124369268e-01 8.121430266267e-01 9.361602339130e-01 1.075676199501e+00 1.167579297909e+00 1.181720765628e+00 1.114817712814e+00 9.880624333185e-01 8.488685661582e-01 7.675097832871e-01 7.948991238736e-01 9.028953250436e-01 1.020604205711e+00 1.095211323374e+00 1.103190297488e+00 1.046274196055e+00 9.491882840305e-01 8.574626185251e-01 8.230897357770e-01 8.657411698766e-01 9.523599428226e-01 1.031841930961e+00 1.068366496491e+00 1.049523023273e+00 9.860095202796e-01 9.103025522727e-01 8.687184699412e-01 8.942765706001e-01 9.765424655918e-01 1.073094908942e+00 1.142966935840e+00 1.162894180744e+00 1.130136938999e+00 1.062114262648e+00 9.937415203352e-01 9.656568276355e-01 9.983625760085e-01 1.074631130257e+00 1.155698654834e+00 1.207418789325e+00 1.212320637721e+00 1.171906943029e+00 1.105550695262e+00 1.045592608705e+00 1.023939466333e+00 1.051196506166e+00 1.108380579418e+00 1.162745029286e+00 1.187713735627e+00 1.172477269878e+00 1.124015079860e+00 1.065015180065e+00 1.026045877002e+00 1.028955642149e+00 1.070506361402e+00 1.124982586236e+00 1.162303958842e+00 1.162647846003e+00 1.122263242698e+00 1.054529179172e+00 9.875037020592e-01 9.539126838640e-01 9.710285217218e-01 1.026243033595e+00 1.087725093530e+00 1.125539864756e+00 1.123316486070e+00 1.081345590210e+00 1.016095750052e+00 9.564316317342e-01 9.323635381143e-01 9.561106542772e-01 1.012758049951e+00 1.073506872280e+00 1.114186986392e+00 1.124254779023e+00 1.107993505775e+00 1.081467829405e+00 1.065338183759e+00 1.073695561692e+00 1.105196184173e+00 1.144844601686e+00 1.174407260345e+00 1.182376900059e+00 1.168809785589e+00 1.145228255112e+00 1.129706249351e+00 1.137140196468e+00 1.169361433142e+00 1.213504648974e+00 1.250082091286e+00 1.263232828344e+00 1.247279315842e+00 1.209081123262e+00 1.166548081482e+00 1.142070968431e+00 1.150821449703e+00 1.190740543957e+00 1.244194083192e+00 1.289331976727e+00 1.310565611700e+00 1.303517858388e+00 1.275373921877e+00 1.241648991686e+00 1.219379726858e+00 1.218355396302e+00 1.235726796587e+00 1.258756083909e+00 1.273247551312e+00 1.271126402842e+00 1.253782655657e+00 1.230838887553e+00 1.214923971423e+00 1.214086209373e+00 1.226411265918e+00 1.241191014441e+00 1.245840717904e+00 1.233524086004e+00 1.207737333777e+00 1.182235553804e+00 1.175161967204e+00 1.197924675619e+00 1.246080336251e+00 1.300869513838e+00 1.339579147591e+00 1.345941313620e+00 1.316413103050e+00 1.262823329261e+00 1.210913858660e+00 1.191318702495e+00 1.221645049886e+00 1.292579216043e+00 1.374262236357e+00 1.434409758277e+00 1.451447647942e+00 1.420093989313e+00 1.353015618136e+00 1.279432111192e+00 1.236872879940e+00 1.251789478140e+00 1.320071069674e+00 1.410552405774e+00 1.486579291505e+00 1.522564320944e+00 1.510141631012e+00 1.458976938544e+00 1.394349632010e+00 1.349365368696e+00 1.349340062982e+00 1.395519484997e+00 1.464682255429e+00 1.525063176752e+00 1.551929451562e+00 1.534991872607e+00 1.479796325344e+00 1.405739232419e+00 1.340181000744e+00 1.307163760277e+00 1.314176402733e+00 1.348017311549e+00 1.384745725403e+00 1.403520902931e+00 1.394586348438e+00 1.360904175730e+00 1.315442944911e+00 1.275169898266e+00 1.252865318103e+00 1.250646306360e+00 1.260212922206e+00 1.269676152802e+00 1.271208920787e+00 1.264936183923e+00 1.257849638661e+00 1.258689209767e+00 1.271451697694e+00 1.291677258475e+00 1.308506879681e+00 1.310728440707e+00 1.292812411962e+00 1.258545029943e+00 1.220991701051e+00 1.197772451814e+00 1.201861365387e+00 1.232782201328e+00 1.276217232681e+00 1.312334835482e+00 1.325337620662e+00 1.309398941407e+00 1.270552853141e+00 1.224990134986e+00 1.193111541188e+00 1.189394027246e+00 1.213540435054e+00 1.251006711631e+00 1.282476707570e+00 1.293763417045e+00 1.280944240115e+00 1.250833648618e+00 1.217541443765e+00 1.195615424410e+00 1.191969376491e+00 1.201927511835e+00 1.212948871572e+00 1.212836738046e+00 1.196670106775e+00 1.169507241868e+00 1.144195803638e+00 1.134409297806e+00 1.145469679694e+00 1.169567873131e+00 1.190042695480e+00 1.190679054844e+00 1.163806451794e+00 1.114812596312e+00 1.062455509900e+00 1.032849248258e+00 1.044680495285e+00 1.094090906699e+00 1.156184798516e+00 1.200633400728e+00 1.205250018216e+00 1.162406958037e+00 1.081470808812e+00 9.892628163693e-01 9.249998906254e-01 9.208658290227e-01 9.750588934651e-01 1.052843496650e+00 1.114434023003e+00 1.134122209679e+00 1.105326879346e+00 1.040844408158e+00 9.707961502673e-01 9.332786085972e-01 9.517575326704e-01 1.015097345909e+00 1.088139909582e+00 1.137307602098e+00 1.144951866269e+00 1.113189390081e+00 1.063219191426e+00 1.029000910586e+00 1.039681366039e+00 1.097138403625e+00 1.173796094996e+00 1.232858472342e+00 1.246815741075e+00 1.205660809598e+00 1.119888022313e+00 1.021526883329e+00 9.583141223040e-01 9.679479313485e-01 1.043393744747e+00 1.138837209603e+00 1.206148247178e+00 1.215349662047e+00 1.158975884547e+00 1.053231016808e+00 9.391807588439e-01 8.759518189311e-01 9.041485759809e-01 1.002418796432e+00 1.110871152558e+00 1.178488129749e+00 1.179026105490e+00 1.111893100212e+00 1.002679918537e+00 9.035753626919e-01 8.773731794714e-01 9.457243259303e-01 1.063388009562e+00 1.165431755319e+00 1.205943333844e+00 1.165352825613e+00 1.050819946950e+00 9.004719306421e-01 7.899301181071e-01 8.035593746943e-01 9.385722333213e-01 1.109000836056e+00 1.237878018475e+00 1.282014460957e+00 1.227027925328e+00 1.085995948210e+00 9.055596714552e-01 7.781813079343e-01 8.077864875674e-01 9.789663054143e-01 1.183010349996e+00 1.336806373522e+00 1.398048687928e+00 1.355267048921e+00 1.225293417930e+00 1.057236672084e+00 9.369401278140e-01 9.515497037996e-01 1.094553012403e+00 1.276266665068e+00 1.416989210664e+00 1.474123792929e+00 1.437911744293e+00 1.328884318828e+00 1.198411454533e+00 1.121248133450e+00 1.153569103897e+00 1.277339963072e+00 1.421319406900e+00 1.520240626068e+00 1.537926539243e+00 1.469125315640e+00 1.339547220532e+00 1.206159672354e+00 1.144230373548e+00 1.196271791194e+00 1.326424093134e+00 1.458555518973e+00 1.530672855462e+00 1.511198711018e+00 1.399646627332e+00 1.228160937350e+00 1.065991099487e+00 1.007035184829e+00 1.093715068562e+00 1.261869838768e+00 1.417437592682e+00 1.497557530933e+00 1.475334078765e+00 1.356209857820e+00 1.179628117930e+00 1.024624796395e+00 9.912880620810e-01 1.108270763302e+00 1.294340819959e+00 1.454334515909e+00 1.530008156089e+00 1.499150688341e+00 1.371661075050e+00 1.191519793119e+00 1.041418874893e+00 1.018322494406e+00 1.139856378424e+00 1.320678240690e+00 1.468315531320e+00 1.527769537483e+00 1.479844513968e+00 1.337762477673e+00 1.150115617010e+00 1.006030954431e+00 1.003495823339e+00 1.145619649373e+00 1.336633862587e+00 1.486153378453e+00 1.543986247804e+00 1.495318238797e+00 1.357516254920e+00 1.182836604101e+00 1.059981157482e+00 1.075198708261e+00 1.221532566204e+00 1.409434201776e+00 1.556339487396e+00 1.616313873054e+00 1.576933014752e+00 1.456086255422e+00 1.301957392388e+00 1.188511449128e+00 1.182566277659e+00 1.283529482037e+00 1.424943955756e+00 1.536363234998e+00 1.575683060786e+00 1.532108828868e+00 1.424017798207e+00 1.296583609554e+00 1.211952252901e+00 1.216231177552e+00 1.299084377372e+00 1.404696233262e+00 1.476983233790e+00 1.483707029591e+00 1.420601515116e+00 1.310337549950e+00 1.199308522886e+00 1.143032951568e+00 1.170019523604e+00 1.255063603881e+00 1.343452924971e+00 1.389057138096e+00 1.369931627158e+00 1.290351659175e+00 1.180007912714e+00 1.089068037066e+00 1.066965030920e+00 1.123585159895e+00 1.219595068833e+00 1.302495697268e+00 1.336592936837e+00 1.311137519119e+00 1.240385160053e+00 1.160668477864e+00 1.118786608591e+00 1.143980283377e+00 1.222991690760e+00 1.312670317256e+00 1.371074770050e+00 1.374721608729e+00 1.323089428107e+00 1.238432064761e+00 1.161330270350e+00 1.134317819376e+00 1.172180627957e+00 1.248322191343e+00 1.316996778519e+00 1.340791997731e+00 1.302755449263e+00 1.209525862775e+00 1.092384359405e+00 1.003783789645e+00 9.940940332201e-01 1.067726325385e+00 1.177657790121e+00 1.267831206434e+00 1.301009728166e+00 1.263870797315e+00 1.166599753456e+00 1.042876653967e+00 9.467562145393e-01 9.300871075575e-01 9.974862276013e-01 1.101163610030e+00 1.185919531685e+00 1.216825074601e+00 1.182793156271e+00 1.094761011390e+00 9.840085891944e-01 8.969306639571e-01 8.744122892883e-01 9.181629843619e-01 9.892908947411e-01 1.043663122093e+00 1.055153217028e+00 1.019795972789e+00 9.541190368961e-01 8.905450321931e-01 8.640485128504e-01 8.880324664772e-01 9.425018198858e-01 9.922970623979e-01 1.010100867442e+00 9.864062265272e-01 9.314644288085e-01 8.732790823653e-01 8.474389450722e-01 8.736254197507e-01 9.375284831538e-01 1.003862672110e+00 1.040742537113e+00 1.032189928878e+00 9.816455305636e-01 9.123559753386e-01 8.627559769715e-01 8.673757028018e-01 9.277624298008e-01 1.010603822263e+00 1.075326710907e+00 1.094373409084e+00 1.059385490745e+00 9.826582496020e-01 8.972367005011e-01 8.495332689788e-01 8.712774364561e-01 9.485505818974e-01 1.035305050944e+00 1.088206395782e+00 1.082351175419e+00 1.013946003459e+00 9.015294646447e-01 7.881664453567e-01 7.346237577786e-01 7.759771471992e-01 8.789598578098e-01 9.806056899959e-01 1.034306611625e+00 1.018163904810e+00 9.332874773859e-01 8.047428149351e-01 6.863983329415e-01 6.521712841468e-01 7.291759077268e-01 8.595738800676e-01 9.734104888362e-01 1.029163166613e+00 1.012259092079e+00 9.319464721149e-01 8.227624446061e-01 7.450708889126e-01 7.582277116310e-01 8.593394743200e-01 9.880848125598e-01 1.086691525346e+00 1.122307434707e+00 1.086684621996e+00 9.956630409976e-01 8.909365236888e-01 8.351607432503e-01 8.743346654950e-01 9.887022489339e-01 1.116707801564e+00 1.205302145324e+00 1.225431542613e+00 1.172058049293e+00 1.064447049479e+00 9.484313519178e-01 8.905858810391e-01 9.369278753622e-01 1.063509147574e+00 1.205577055833e+00 1.309161171336e+00 1.345085071271e+00 1.307637803014e+00 1.213127380757e+00 1.099129829962e+00 1.018570298274e+00 1.014707354724e+00 1.084647112997e+00 1.183057749312e+00 1.260875890931e+00 1.287730591358e+00 1.255499192515e+00 1.176748488795e+00 1.082020411897e+00 1.012187637372e+00 9.985924431551e-01 1.039375977416e+00 1.102124970105e+00 1.150206404841e+00 1.161362404731e+00 1.132494162851e+00 1.078475027915e+00 1.027013238021e+00 1.006596051675e+00 1.028570437696e+00 1.078803275814e+00 1.129568243216e+00 1.156956826819e+00 1.150274443389e+00 1.114228169653e+00 1.066899676777e+00 1.033139919654e+00 1.032111329621e+00 1.064923472670e+00 1.114790591028e+00 1.159515101287e+00 1.183386174862e+00 1.182346442145e+00 1.163770654549e+00 1.142489844160e+00 1.133554509020e+00 1.144102095398e+00 1.169764549526e+00 1.198679955150e+00 1.219351433577e+00 1.226535383260e+00 1.222840516005e+00 1.216380663556e+00 1.215506040713e+00 1.223319141488e+00 1.235517664542e+00 1.243110138474e+00 1.238101982440e+00 1.218380741475e+00 1.189671978266e+00 1.163690878763e+00 1.152222598734e+00 1.159723619603e+00 1.179800110090e+00 1.198884814797e+00 1.204130404990e+00 1.190119152527e+00 1.161860311980e+00 1.133364002102e+00 1.120874920476e+00 1.132488125862e+00 1.161330825461e+00 1.188901382615e+00 1.195538573645e+00 1.170000339513e+00 1.115286264567e+00 1.050731551698e+00 1.007605718964e+00 1.012826588911e+00 1.066639593310e+00 1.139707072208e+00 1.193018135770e+00 1.195979712646e+00 1.134607020729e+00 1.015660518889e+00 8.719933141684e-01 7.682032957545e-01 7.759119965443e-01 8.943657408912e-01 1.049701212242e+00 1.171545917101e+00 1.217630042945e+00 1.170580580815e+00 1.036222769223e+00 8.483028622494e-01 6.843815517483e-01 6.648299788567e-01 8.160629775827e-01 1.026473418448e+00 1.200845832877e+00 1.289827402683e+00 1.273837234494e+00 1.157515127721e+00 9.720871268890e-01 7.868974421578e-01 7.165619499910e-01 8.243459042496e-01 1.023057408977e+00 1.205627923846e+00 1.312334444703e+00 1.318646805178e+00 1.226600477056e+00 1.064635542602e+00 8.935745837515e-01 8.069805676222e-01 8.677873771383e-01 1.024239948591e+00 1.181696041042e+00 1.277746297871e+00 1.285078186103e+00 1.204284325473e+00 1.062289015223e+00 9.149946649280e-01 8.410524987358e-01 8.879122152936e-01 1.013777689046e+00 1.139755698364e+00 1.210057850564e+00 1.199850958511e+00 1.110825349415e+00 9.702509230273e-01 8.333329332268e-01 7.743899813838e-01 8.296372020256e-01 9.508280174456e-01 1.064716513014e+00 1.123832756614e+00 1.110116457831e+00 1.030918092509e+00 9.180880545432e-01 8.264383734013e-01 8.128283630789e-01 8.853130286330e-01 9.944483456705e-01 1.084009175294e+00 1.119871841671e+00 1.092516277683e+00 1.015004617050e+00 9.212467199722e-01 8.586204074595e-01 8.619195280917e-01 9.215533589484e-01 9.934117523866e-01 1.034814837871e+00 1.022656871541e+00 9.565654645396e-01 8.595709548409e-01 7.771658177639e-01 7.605416098884e-01 8.222884812252e-01 9.214235333023e-01 1.005176268770e+00 1.038638515338e+00 1.009589412006e+00 9.283819326007e-01 8.289763000109e-01 7.656173242866e-01 7.840960391817e-01
 6.081601658505e-01 6.465100068222e-01 6.924198914515e-01 7.193359040032e-01 7.128363563662e-01 6.741834630890e-01 6.201877014127e-01 5.789406802455e-01 5.745168336310e-01 6.054403270394e-01 6.459206098315e-01 6.682493634869e-01 6.577890722567e-01 6.169627679378e-01 5.655270515027e-01 5.351768735151e-01 5.491442965968e-01 5.984627225007e-01 6.514880784998e-01 6.800143619923e-01 6.710968006795e-01 6.293203235917e-01 5.764660663376e-01 5.458990944175e-01 5.610950374387e-01 6.118402254970e-01 6.654352130964e-01 6.935931631941e-01 6.840622241345e-01 6.425178920052e-01 5.918269633592e-01 5.649269971480e-01 5.825879909511e-01 6.323104257092e-01 6.816022254110e-01 7.034428585406e-01 6.880809567678e-01 6.539712371494e-01 6.231765494621e-01 6.259251444348e-01 6.623239316520e-01 7.070701162587e-01 7.280103086298e-01 7.064241407465e-01 6.485925215657e-01 5.804927102112e-01 5.410508465513e-01 5.567429531815e-01 6.129734170653e-01 6.712261170919e-01 7.014118126643e-01 6.924238215652e-01 6.522319892882e-01 6.054123578084e-01 5.836273990532e-01 6.029396486096e-01 6.480579943689e-01 6.882602534594e-01 7.003139674705e-01 6.777880543725e-01 6.322977588200e-01 5.905365130310e-01 5.810825616795e-01 6.102710768739e-01 6.551831091616e-01 6.851668790928e-01 6.809850305713e-01 6.412992946031e-01 5.840568426398e-01 5.432049631727e-01 5.494426527774e-01 5.992082352356e-01 6.583923150454e-01 6.936838380150e-01 6.887587668792e-01 6.474284798691e-01 5.940266614577e-01 5.674021842675e-01 5.945536553964e-01 6.616539177650e-01 7.298504064943e-01 7.681832161344e-01 7.676646994368e-01 7.443173489308e-01 7.173309342844e-01 7.015333277400e-01 6.996006179948e-01 6.983002756084e-01 7.026301288720e-01 7.126299958639e-01 7.254539207574e-01 7.365582181190e-01 7.422361271485e-01 7.416330767054e-01 7.372692428924e-01 7.337337893777e-01 7.349397826648e-01 7.416180756785e-01 7.507148073686e-01 7.575215406922e-01 7.586756676546e-01 7.543911644913e-01 7.485090947682e-01 7.463014063559e-01 7.509132106101e-01 7.608092588551e-01 7.704500293939e-01 7.736730432247e-01 7.676217032585e-01 7.549961702371e-01 7.436866429374e-01 7.430087716758e-01 7.578740268413e-01 7.849792822004e-01 8.146586666321e-01 8.366969974354e-01 8.455289906294e-01 8.428340115714e-01 8.369078248523e-01 8.387889506702e-01 8.557728553682e-01 8.864499147559e-01 9.214162884272e-01 9.489897680688e-01 9.611673230677e-01 9.569997414695e-01 9.429988584952e-01 9.302933626981e-01 9.291035046730e-01 9.425802957496e-01 9.648155680671e-01 9.846635977524e-01 9.920774474732e-01 9.828765661669e-01 9.605267551936e-01 9.350118966647e-01 9.186512022311e-01 9.198073912725e-01 9.378961025841e-01 9.639445011533e-01 9.859025063589e-01 9.943755019259e-01 9.858351838451e-01 9.633331323014e-01 9.353262910567e-01 9.127648691373e-01 9.046581462706e-01 9.138019941040e-01 9.355630071513e-01 9.606048620100e-01 9.794653418159e-01 9.861872946129e-01 9.802173048484e-01 9.666130300455e-01 9.544258737536e-01 9.528962878505e-01 9.664235715529e-01 9.914959100217e-01 1.018234527660e+00 1.035527757201e+00 1.036432975935e+00 1.021721019576e+00 1.000655546386e+00 9.878794966962e-01 9.956545374918e-01 1.024942116012e+00 1.062930096435e+00 1.090353724958e+00 1.128118783639e+00 1.123162726704e+00 1.106236670596e+00 1.077425285718e+00 1.042236341724e+00 1.009063373313e+00 9.805376722588e-01 9.632386016790e-01 9.525346991168e-01 9.534147412390e-01 9.623917401922e-01 9.694137317193e-01 9.643398614942e-01 9.431354887622e-01 9.107718212313e-01 8.799315513291e-01 8.648877638467e-01 8.722331595295e-01 8.956001525106e-01 9.198867904065e-01 9.306365552633e-01 9.212076666277e-01 8.955902219236e-01 8.670915341307e-01 8.523753131084e-01 8.614512069112e-01 8.903319588026e-01 9.239245407790e-01 9.458672660297e-01 9.468931571766e-01 9.285943146609e-01 9.031429477679e-01 8.885398564545e-01 8.988036842169e-01 9.341494075449e-01 9.805664615107e-01 1.018978495309e+00 1.034919555901e+00 1.023918443420e+00 9.930335263771e-01 9.591490684893e-01 9.425768605739e-01 9.558097531090e-01 9.946914807613e-01 1.041379226272e+00 1.075639391722e+00 1.085101533386e+00 1.085921863588e+00 1.029715147163e+00 9.963995666294e-01 9.791250773106e-01 9.826479151385e-01 1.005051476807e+00 1.035293028887e+00 1.058706363107e+00 1.063258810596e+00 1.043622515815e+00 1.002926264168e+00 9.526184236744e-01 9.096317355183e-01 8.894511105058e-01 8.967795905741e-01 9.216310285157e-01 9.454390916323e-01 9.509426489836e-01 9.290045980017e-01 8.815921534598e-01 8.221996452431e-01 7.728957048294e-01 7.547643785475e-01 7.733148654615e-01 8.136234998213e-01 8.521783237827e-01 8.709586810492e-01 8.639495745392e-01 8.380293324358e-01 8.100042773388e-01 7.986615223271e-01 8.127471061033e-01 8.442626498418e-01 8.747251331109e-01 8.872556368957e-01 8.748362866429e-01 8.432225600376e-01 8.092965747913e-01 7.933401198540e-01 8.054618803312e-01 8.365440013204e-01 8.641472949928e-01 8.685362529253e-01 8.621536042529e-01 8.105612187472e-01 7.535525052050e-01 7.050889689683e-01 6.726649079485e-01 6.524789481957e-01 6.607841530640e-01 6.642450211877e-01 6.567405300765e-01 6.425380111518e-01 6.294622240270e-01 6.234672619310e-01 6.245273079321e-01 6.272011948877e-01 6.253590128694e-01 6.168323391183e-01 6.051308023223e-01 5.973283187609e-01 5.989377448665e-01 6.091423578904e-01 6.207750134816e-01 6.250887866827e-01 6.170555980229e-01 5.982616961699e-01 5.764037805909e-01 5.611628242150e-01 5.575431895101e-01 5.616657373756e-01 5.635523888195e-01 5.542961410611e-01 5.320430751949e-01 5.042257306141e-01 4.850320689842e-01 4.862608373852e-01 5.063538445590e-01 5.304251705978e-01 5.412324868989e-01 5.288315535450e-01 4.951599697982e-01 4.555829961072e-01 4.350184465592e-01 4.509449288798e-01 4.945330846669e-01 5.393775963300e-01 5.622328125061e-01 5.525737808679e-01 5.159927401051e-01 4.784888573113e-01 4.667062471062e-01 4.932370352524e-01 5.451108236749e-01 5.977958325972e-01 6.314388995749e-01 6.268018644117e-01 5.722293917515e-01 4.943302676667e-01 4.437108222184e-01 4.662731431534e-01 5.458466317910e-01 6.283960430806e-01 6.748222277146e-01 6.701516540442e-01 6.212792426340e-01 5.561009764480e-01 5.179820993857e-01 5.369608756613e-01 5.963293337455e-01 6.537914893079e-01 6.783565326759e-01 6.613522943387e-01 6.166541062425e-01 5.772960341937e-01 5.782192578935e-01 6.235929150064e-01 6.816001314747e-01 7.151908089240e-01 7.033690324180e-01 6.474079381792e-01 5.736833451727e-01 5.313281271032e-01 5.593912084508e-01 6.384215859896e-01 7.145147254892e-01 7.458258424080e-01 7.146724362548e-01 6.287938824566e-01 5.266446687675e-01 4.801978858071e-01 5.384668017261e-01 6.535142445615e-01 7.511743938501e-01 7.872091736631e-01 7.469471396219e-01 6.436947437700e-01 5.263739530309e-01 4.854413536057e-01 5.711002792054e-01 7.116812657913e-01 8.234471706626e-01 8.618941370880e-01 8.140281689314e-01 6.962872623592e-01 5.637525144539e-01 5.182922560216e-01 6.154910179469e-01 7.728368251199e-01 8.984816846388e-01 9.453268556360e-01 9.006668599218e-01 7.832460164692e-01 6.509488018126e-01 6.032571955362e-01 6.946912680859e-01 8.513681106629e-01 9.810875929037e-01 1.033822243688e+00 9.962072515557e-01 8.883151530273e-01 7.677597758360e-01 7.228643474719e-01 7.995745833289e-01 9.390640012224e-01 1.056712137902e+00 1.101562241822e+00 1.059567817955e+00 9.515795299949e-01 8.355311821662e-01 7.942898684038e-01 8.662695482882e-01 9.954335363442e-01 1.101245723519e+00 1.134006806882e+00 1.081005258597e+00 9.658171513520e-01 8.488814889426e-01 8.375222465851e-01 9.402266458199e-01 1.102884874212e+00 1.247092977452e+00 1.322831325003e+00 1.307544713026e+00 1.202356807442e+00 1.032821649661e+00 8.544308011992e-01 7.490512899141e-01 7.957788900684e-01 9.448169984941e-01 1.095106689487e+00 1.178086654395e+00 1.164166504264e+00 1.056296688567e+00 8.906930228215e-01 7.448835744116e-01 7.210968936818e-01 8.349950428126e-01 9.902019525801e-01 1.099132873512e+00 1.118725078987e+00 1.041999721976e+00 8.958531592210e-01 7.483245638407e-01 7.041266396617e-01 8.074707595255e-01 9.756697019604e-01 1.114420184389e+00 1.172497905445e+00 1.135470031130e+00 1.021399687928e+00 8.840350080285e-01 8.109550848406e-01 8.667930400470e-01 1.013054989929e+00 1.162089718810e+00 1.251870158708e+00 1.256164028060e+00 1.180095494576e+00 1.058753305753e+00 9.546367973685e-01 9.334051563058e-01 1.006055821177e+00 1.117124376111e+00 1.202453053972e+00 1.224998819153e+00 1.179371641593e+00 1.090131136416e+00 1.007370773899e+00 9.931907105863e-01 1.071499470946e+00 1.193746407995e+00 1.298606796918e+00 1.344282590654e+00 1.314108137114e+00 1.215697301646e+00 1.080913640963e+00 9.646550364771e-01 9.271511399194e-01 9.855278714609e-01 1.094750261863e+00 1.194400172640e+00 1.244499142635e+00 1.230874133174e+00 1.162582252643e+00 1.069151663353e+00 9.942927502399e-01 9.764364093673e-01 1.019931538128e+00 1.092172260691e+00 1.152271084835e+00 1.173659954312e+00 1.150187387929e+00 1.095183268785e+00 1.037060634353e+00 1.007904668919e+00 1.024190671870e+00 1.074597766404e+00 1.130593417966e+00 1.166470399062e+00 1.170870527414e+00 1.149506591832e+00 1.122181720341e+00 1.113489296800e+00 1.137942929863e+00 1.189303641697e+00 1.245251947424e+00 1.281726574087e+00 1.284361436055e+00 1.253842594899e+00 1.206414199084e+00 1.169048768806e+00 1.166795118663e+00 1.206120923684e+00 1.269720998703e+00 1.328852029854e+00 1.359152797557e+00 1.349770942903e+00 1.306263559370e+00 1.249440906324e+00 1.208693207400e+00 1.207414184563e+00 1.247061125529e+00 1.305984199420e+00 1.354382823644e+00 1.369759038854e+00 1.344707608976e+00 1.288971722839e+00 1.227366459787e+00 1.191083820823e+00 1.200554852409e+00 1.250250723899e+00 1.312487159406e+00 1.355317793039e+00 1.356754497105e+00 1.310823831603e+00 1.229060906013e+00 1.139172016323e+00 1.077800572117e+00 1.072035788593e+00 1.118770755863e+00 1.187211134423e+00 1.241346776561e+00 1.256629013507e+00 1.225135779651e+00 1.155619160138e+00 1.071506826286e+00 1.005086247734e+00 9.836098518830e-01 1.011399336178e+00 1.067441677913e+00 1.122527214000e+00 1.155265760604e+00 1.157606005880e+00 1.133967263975e+00 1.097522186879e+00 1.064463524293e+00 1.046899341867e+00 1.047658586148e+00 1.060928897877e+00 1.078003159078e+00 1.093046879079e+00 1.105179876382e+00 1.116654178750e+00 1.129287983791e+00 1.141648822827e+00 1.149184828898e+00 1.147277846962e+00 1.135248726156e+00 1.119033775288e+00 1.110409269308e+00 1.121615330715e+00 1.157232837078e+00 1.209422978858e+00 1.261051385615e+00 1.293588114797e+00 1.294447751519e+00 1.261569635163e+00 1.205477513077e+00 1.148260597741e+00 1.116742408283e+00 1.128187985015e+00 1.177703984218e+00 1.241354335754e+00 1.291193120666e+00 1.307572010817e+00 1.284493541182e+00 1.230673812271e+00 1.167480150171e+00 1.121877969020e+00 1.112959987230e+00 1.139049798034e+00 1.179129269904e+00 1.207401884947e+00 1.206792077636e+00 1.175443669849e+00 1.127770924206e+00 1.090189231266e+00 1.088498269293e+00 1.129856752815e+00 1.196161867911e+00 1.256444230113e+00 1.283394788939e+00 1.262860049084e+00 1.197637722271e+00 1.108929961711e+00 1.034155172188e+00 1.013335382927e+00 1.061162509432e+00 1.153364811491e+00 1.247809257463e+00 1.309622149061e+00 1.320862577230e+00 1.281929570788e+00 1.210743737997e+00 1.139346359793e+00 1.103378456739e+00 1.121938662012e+00 1.183496392916e+00 1.256351104775e+00 1.309893639206e+00 1.327097085099e+00 1.307647060609e+00 1.266418869660e+00 1.228063609630e+00 1.216024225852e+00 1.238828881940e+00 1.284609077047e+00 1.329810513509e+00 1.352791511172e+00 1.342770205998e+00 1.303091588890e+00 1.250379984046e+00 1.209286648924e+00 1.201304502797e+00 1.231775781903e+00 1.286616111916e+00 1.342274583688e+00 1.378487464534e+00 1.385544242346e+00 1.366019084162e+00 1.332943747938e+00 1.304639936035e+00 1.296564515856e+00 1.313428795259e+00 1.347265262943e+00 1.383209914034e+00 1.407808624630e+00 1.414482311207e+00 1.405051192741e+00 1.387934903804e+00 1.373993840710e+00 1.371443803085e+00 1.382085620880e+00 1.401328785306e+00 1.421603200467e+00 1.436522204735e+00 1.443470752002e+00 1.443746320269e+00 1.440831506350e+00 1.438027208751e+00 1.436696837953e+00 1.436241575267e+00 1.435552529359e+00 1.434840174755e+00 1.436553755517e+00 1.444498603979e+00 1.461555912919e+00 1.487275095566e+00 1.517005306914e+00 1.543393126977e+00 1.559170096627e+00 1.559908987748e+00 1.545691058824e+00 1.521069419862e+00 1.493508869475e+00 1.470734953825e+00 1.457902714587e+00 1.456234006703e+00 1.463671899100e+00 1.476912131757e+00 1.493304931544e+00 1.511190337872e+00 1.528917321457e+00 1.543485439319e+00 1.550088647830e+00 1.543396988811e+00 1.520097656946e+00 1.481745919706e+00 1.436568083513e+00 1.398543453037e+00 1.382526495771e+00 1.396182920712e+00 1.433984842839e+00 1.478870866421e+00 1.510076535173e+00 1.511516590282e+00 1.477364204266e+00 1.414687209946e+00 1.343190185361e+00 1.289974847542e+00 1.277187681904e+00 1.307465100118e+00 1.361132958862e+00 1.408864311328e+00 1.426567451599e+00 1.403964663289e+00 1.347838727680e+00 1.281359668540e+00 1.237581142611e+00 1.243031825726e+00 1.298596062345e+00 1.378222526888e+00 1.446654542816e+00 1.476605384316e+00 1.457000496179e+00 1.395401105434e+00 1.317475397477e+00 1.260763366236e+00 1.257328584500e+00 1.311282041440e+00 1.395166604654e+00 1.470058560692e+00 1.505527095523e+00 1.488418738279e+00 1.425094652844e+00 1.340452098143e+00 1.272002916062e+00 1.253723433131e+00 1.293285011853e+00 1.366014408006e+00 1.433842208281e+00 1.466424127672e+00 1.450991238507e+00 1.394443871391e+00 1.321532944405e+00 1.267362115869e+00 1.260320625548e+00 1.302438991780e+00 1.367733642716e+00 1.420757956242e+00 1.434825674646e+00 1.400261724116e+00 1.326410659887e+00 1.239955828989e+00 1.177245862125e+00 1.166263442776e+00 1.206143506469e+00 1.267795334786e+00 1.315262196229e+00 1.323727919808e+00 1.286522953677e+00 1.215858328591e+00 1.139869128823e+00 1.092862666134e+00 1.095738814787e+00 1.139689503862e+00 1.193477958215e+00 1.224940180591e+00 1.215665624875e+00 1.165906379262e+00 1.094700979694e+00 1.035235375064e+00 1.019881160394e+00 1.057037045610e+00 1.123430366975e+00 1.182602455802e+00 1.205788782888e+00 1.181155156472e+00 1.116228705054e+00 1.037360262106e+00 9.833094365886e-01 9.855211202127e-01 1.042734373995e+00 1.122090922958e+00 1.185094583416e+00 1.206570103026e+00 1.180851890251e+00 1.122597151133e+00 1.064166223472e+00 1.044130798993e+00 1.082677688263e+00 1.164348439312e+00 1.251357570167e+00 1.307948663883e+00 1.313658214132e+00 1.267250510414e+00 1.187416972747e+00 1.110488059644e+00 1.078230706287e+00 1.111336763982e+00 1.191252301952e+00 1.276138312591e+00 1.327772230206e+00 1.324710381327e+00 1.265511226544e+00 1.169174848247e+00 1.073382970144e+00 1.023825686877e+00 1.046122768863e+00 1.122547009893e+00 1.208363979625e+00 1.262613628606e+00 1.262283810425e+00 1.204666206311e+00 1.106964648404e+00 1.004981770989e+00 9.445112591999e-01 9.552503446018e-01 1.024287163958e+00 1.108841191682e+00 1.168501563380e+00 1.180352530728e+00 1.140706458762e+00 1.063770592520e+00 9.789656982424e-01 9.229974636870e-01 9.208259465471e-01 9.664515251396e-01 1.029460483935e+00 1.078524496888e+00 1.095729204082e+00 1.079656030210e+00 1.043537871787e+00 1.010226968201e+00 1.002053021708e+00 1.027700502465e+00 1.076969312652e+00 1.129160984941e+00 1.165626974221e+00 1.177192502324e+00 1.165909890015e+00 1.143240115577e+00 1.125095884704e+00 1.124301162391e+00 1.143854012427e+00 1.175950221541e+00 1.207571529268e+00 1.227623432537e+00 1.231305817699e+00 1.221055028344e+00 1.204659434337e+00 1.191473484759e+00 1.188092585294e+00 1.195571927110e+00 1.209925686934e+00 1.225221942567e+00 1.236918757673e+00 1.243596152915e+00 1.246556447454e+00 1.248111220182e+00 1.249664187622e+00 1.250751397534e+00 1.249601566601e+00 1.244594760823e+00 1.235678406817e+00 1.224755624464e+00 1.214738103819e+00 1.207882379849e+00 1.204338030654e+00 1.202044081544e+00 1.198111895056e+00 1.190743677463e+00 1.180575984478e+00 1.170415864351e+00 1.163436466998e+00 1.160776547901e+00 1.160158904436e+00 1.156793327925e+00 1.146295441989e+00 1.128003343102e+00 1.107073684717e+00 1.093598376861e+00 1.097993996865e+00 1.124103486952e+00 1.164986058546e+00 1.205371854899e+00 1.228476076689e+00 1.222752786161e+00 1.186590578078e+00 1.130709569565e+00 1.077542208562e+00 1.054185248834e+00 1.076910945350e+00 1.138189443515e+00 1.211351916298e+00 1.266673435498e+00 1.283483447235e+00 1.255452051658e+00 1.192545123132e+00 1.120678479808e+00 1.075547151552e+00 1.084975954329e+00 1.147911492587e+00 1.235177877762e+00 1.310649873728e+00 1.348124951187e+00 1.337526565351e+00 1.285847406041e+00 1.215650699234e+00 1.159132715106e+00 1.143915688448e+00 1.175060270756e+00 1.231530012248e+00 1.282080802206e+00 1.302599438391e+00 1.284376212147e+00 1.235800010323e+00 1.179715998085e+00 1.144736735713e+00 1.149349306777e+00 1.188348613876e+00 1.236664267092e+00 1.266052416017e+00 1.258865020093e+00 1.214488191293e+00 1.150797131760e+00 1.100263853738e+00 1.095487109542e+00 1.145924588135e+00 1.229103252110e+00 1.307698311573e+00 1.350047411535e+00 1.340129187252e+00 1.280598550702e+00 1.193272814560e+00 1.116035858644e+00 1.089001046405e+00 1.127855050938e+00 1.210190161578e+00 1.294746230203e+00 1.346667492135e+00 1.348452612801e+00 1.301888470192e+00 1.226789049864e+00 1.156322549399e+00 1.124236911177e+00 1.144339241937e+00 1.200255003075e+00 1.259367269158e+00 1.293512978192e+00 1.289832229701e+00 1.252893117558e+00 1.202057925825e+00 1.163739302388e+00 1.157589550298e+00 1.183428895764e+00 1.221808185715e+00 1.247762399179e+00 1.244329964457e+00 1.209187590356e+00 1.155517881879e+00 1.107461081126e+00 1.088461568111e+00 1.105531322454e+00 1.143251760142e+00 1.174757213699e+00 1.177470682609e+00 1.142797822763e+00 1.079759979846e+00 1.013969633076e+00 9.787408027101e-01 9.944144653218e-01 1.050369745750e+00 1.113151946099e+00 1.149029324146e+00 1.138450582510e+00 1.081277212301e+00 9.984261474953e-01 9.295638702877e-01 9.168759123491e-01 9.716479691790e-01 1.061991739962e+00 1.140862761157e+00 1.172760856112e+00 1.142650666592e+00 1.058215712793e+00 9.520014154985e-01 8.793255116124e-01 8.916874806913e-01 9.871180304887e-01 1.112103753149e+00 1.210260000662e+00 1.246508952574e+00 1.210004797281e+00 1.114691239554e+00 1.001210825399e+00 9.330246554357e-01 9.622110669185e-01 1.076918563550e+00 1.215686552480e+00 1.320351771911e+00 1.356758607448e+00 1.315924104312e+00 1.213466304602e+00 1.090095949850e+00 1.006482496276e+00 1.012781848988e+00 1.101780651376e+00 1.216919315371e+00 1.301514780963e+00 1.322687427111e+00 1.274031940694e+00 1.174825857768e+00 1.068590018627e+00 1.011950333687e+00 1.038913054880e+00 1.127575288874e+00 1.222371893068e+00 1.275292285804e+00 1.262461448594e+00 1.186661434320e+00 1.077898425526e+00 9.907343223592e-01 9.814695341357e-01 1.059106474392e+00 1.174694328709e+00 1.267111604163e+00 1.294743542680e+00 1.241931004134e+00 1.119721680025e+00 9.690585198543e-01 8.625735212157e-01 8.718260914132e-01 9.890776983050e-01 1.136595056950e+00 1.243784340779e+00 1.271965429804e+00 1.211939647994e+00 1.082957020693e+00 9.365590875436e-01 8.552755854962e-01 9.023831946971e-01 1.045678629563e+00 1.200496379310e+00 1.302519004403e+00 1.320822203503e+00 1.254481863660e+00 1.132429754114e+00 1.015222043504e+00 9.802751106398e-01 1.061116391092e+00 1.208681498923e+00 1.346652387512e+00 1.420650421537e+00 1.406886532465e+00 1.311427348788e+00 1.171931125505e+00 1.058721449158e+00 1.049741531590e+00 1.159960010653e+00 1.323958900847e+00 1.463954433783e+00 1.529642567950e+00 1.502011827508e+00 1.392159769032e+00 1.242692716541e+00 1.126602058314e+00 1.118111084308e+00 1.224796107779e+00 1.378802940177e+00 1.503599025144e+00 1.550986188625e+00 1.504865527739e+00 1.380096187152e+00 1.223716784506e+00 1.112137425408e+00 1.115514608607e+00 1.229118034934e+00 1.378631534442e+00 1.489639181568e+00 1.518783399804e+00 1.455294555978e+00 1.320040174210e+00 1.167174382956e+00 1.077829726581e+00 1.112729586547e+00 1.246894127040e+00 1.399606830354e+00 1.502599402684e+00 1.520769365556e+00 1.451472199956e+00 1.323688084319e+00 1.197377725538e+00 1.147643504923e+00 1.210903094966e+00 1.346098232071e+00 1.478574302342e+00 1.551025817090e+00 1.537446303643e+00 1.443619198030e+00 1.307623755923e+00 1.197582113424e+00 1.184901072493e+00 1.283286080997e+00 1.433888336996e+00 1.562630300385e+00 1.619954097431e+00 1.588126410801e+00 1.481168988002e+00 1.345356755932e+00 1.253122013248e+00 1.267229138608e+00 1.383483596005e+00 1.535736040111e+00 1.653830375775e+00 1.694560318907e+00 1.646572727741e+00 1.530417926291e+00 1.397954736131e+00 1.321600210897e+00 1.352705886109e+00 1.473326661033e+00 1.614774147689e+00 1.711060214313e+00 1.723907081645e+00 1.646841855108e+00 1.505794187544e+00 1.359339085746e+00 1.285891859210e+00 1.333570094236e+00 1.471145698091e+00 1.621104157587e+00 1.717258880072e+00 1.724807645430e+00 1.641462736467e+00 1.497227620141e+00 1.353495443517e+00 1.287344012499e+00 1.339669067031e+00 1.473098392074e+00 1.610714790104e+00 1.690145241622e+00 1.680756494585e+00 1.584601233795e+00 1.436340121518e+00 1.301746241181e+00 1.257075246778e+00 1.331254028358e+00 1.474837317570e+00 1.610086793818e+00 1.679628693020e+00 1.658400076874e+00 1.553573086115e+00 1.404918632152e+00 1.282557445492e+00 1.261164359730e+00 1.358836167238e+00 1.518100698941e+00 1.662850234131e+00 1.740747268957e+00 1.731061144281e+00 1.643459119128e+00 1.516414815323e+00 1.411187631676e+00 1.387302818010e+00 1.458562167933e+00 1.580834530053e+00 1.691381345897e+00 1.744241106041e+00 1.721118142625e+00 1.631945235960e+00 1.512939805111e+00 1.418990888850e+00 1.399606828055e+00 1.462871776869e+00 1.568928971074e+00 1.663304761652e+00 1.706404033149e+00 1.683221938719e+00 1.603751159025e+00 1.500044748207e+00 1.417722302765e+00 1.395633969043e+00 1.439786504930e+00 1.519807654025e+00 1.593346968679e+00 1.629359777109e+00 1.616924401258e+00 1.565029168969e+00 1.497842791599e+00 1.445056873908e+00 1.427241150416e+00 1.443961795165e+00 1.475931170566e+00 1.499258162628e+00 1.498845187019e+00 1.474116875622e+00 1.437808915199e+00 1.409133627442e+00 1.402804876386e+00 1.419725561602e+00 1.446814638908e+00 1.466103166733e+00 1.465312293558e+00 1.443870843119e+00 1.413202128752e+00 1.391167737206e+00 1.391720302087e+00 1.415301588463e+00 1.447842350275e+00 1.469442476004e+00 1.465277310492e+00 1.432857397981e+00 1.384286154463e+00 1.342670309850e+00 1.331196666155e+00 1.358029324736e+00 1.409298276398e+00 1.457780382259e+00 1.477968820809e+00 1.456874505760e+00 1.398926405758e+00 1.326336778775e+00 1.273133673079e+00 1.268704415741e+00 1.316662206059e+00 1.391091275661e+00 1.454763853230e+00 1.478401000217e+00 1.450088103731e+00 1.378057460345e+00 1.289888321123e+00 1.225381955917e+00 1.217065863201e+00 1.265824841390e+00 1.339499641346e+00 1.396667579849e+00 1.407536461084e+00 1.362274907193e+00 1.273020817639e+00 1.172840299542e+00 1.107415973853e+00 1.110385760133e+00 1.174804420346e+00 1.259036987644e+00 1.318315662115e+00 1.324829512734e+00 1.273209627516e+00 1.181235416233e+00 1.088082102283e+00 1.042825410342e+00 1.073341502494e+00 1.160456500897e+00 1.256334520913e+00 1.318230215671e+00 1.323573962005e+00 1.272632333829e+00 1.188054233620e+00 1.111153449144e+00 1.086400771003e+00 1.130903383711e+00 1.219166718725e+00 1.306012377717e+00 1.354759581287e+00 1.348818535176e+00 1.293822472441e+00 1.216574187123e+00 1.158663844507e+00 1.157165028461e+00 1.217426614765e+00 1.308940369020e+00 1.389948924426e+00 1.429800183986e+00 1.417404462641e+00 1.362471604040e+00 1.293271553142e+00 1.247979149065e+00 1.255186772069e+00 1.313347243690e+00 1.392448840199e+00 1.455553800484e+00 1.476614487828e+00 1.447457493109e+00 1.378723983768e+00 1.297278348896e+00 1.237896822678e+00 1.226162610184e+00 1.261023223799e+00 1.316338806629e+00 1.359940519520e+00 1.370088113395e+00 1.341910265387e+00 1.287265892434e+00 1.230165763315e+00 1.196478898289e+00 1.199219379554e+00 1.230103945865e+00 1.266714150494e+00 1.287723526862e+00 1.283689860434e+00 1.260345444318e+00 1.235631792464e+00 1.230333945928e+00 1.254631303837e+00 1.300081867991e+00 1.344800952708e+00 1.366368123828e+00 1.352528776987e+00 1.306846317272e+00 1.249936085717e+00 1.214119386526e+00 1.227488941693e+00 1.293492280990e+00 1.387372200870e+00 1.473428989210e+00 1.522707027658e+00 1.521592933370e+00 1.474585558275e+00 1.403961794874e+00 1.344907952301e+00 1.331478446448e+00 1.375491925703e+00 1.457933279813e+00 1.543418969737e+00 1.600206487952e+00 1.611061361194e+00 1.576212739930e+00 1.512454866520e+00 1.448525187385e+00 1.414484581999e+00 1.425998179607e+00 1.474490229702e+00 1.534048139647e+00 1.577356469155e+00 1.587343724477e+00 1.561630435798e+00 1.512076618110e+00 1.460704828203e+00 1.431258060499e+00 1.437566117029e+00 1.475952008205e+00 1.528597878995e+00 1.574317540575e+00 1.597844051335e+00 1.593766849736e+00 1.566533558711e+00 1.527797966010e+00 1.491949589503e+00 1.470746955964e+00 1.468844884292e+00 1.482766145639e+00 1.503711074690e+00 1.521822335068e+00 1.529548769687e+00 1.523112765720e+00 1.502727742127e+00 1.472364175378e+00 1.439038106099e+00 1.411581366060e+00 1.398250958616e+00 1.403293479440e+00 1.424277613821e+00 1.452036976529e+00 1.473842541552e+00 1.478199251588e+00 1.459248042129e+00 1.419968605913e+00 1.373229291736e+00 1.338980507826e+00 1.335994094105e+00 1.370337390242e+00 1.429911397892e+00 1.490693758811e+00 1.528304672037e+00 1.527207651489e+00 1.485654269125e+00 1.417480914748e+00 1.350210757552e+00 1.315743093863e+00 1.332472171614e+00 1.391079590157e+00 1.460411646902e+00 1.506392661059e+00 1.506471399477e+00 1.456294927809e+00 1.371967169220e+00 1.288302217530e+00 1.247551323903e+00 1.273632171145e+00 1.351099968107e+00 1.436714934979e+00 1.486904001476e+00 1.474542321743e+00 1.395017908924e+00 1.269021651285e+00 1.144189786394e+00 1.084876721807e+00 1.129588936188e+00 1.249884973949e+00 1.378585410020e+00 1.457412245052e+00 1.453235127252e+00 1.359390012338e+00 1.197188541987e+00 1.021427917073e+00 9.212658294503e-01 9.673724634512e-01 1.124209205188e+00 1.296539043294e+00 1.411531671487e+00 1.431751878625e+00 1.349813785910e+00 1.187565287026e+00 1.002224365293e+00 8.915513155544e-01 9.401191160028e-01 1.112070230775e+00 1.302283344690e+00 1.432712664030e+00 1.463766438077e+00 1.386297097190e+00 1.219523379760e+00 1.015894709320e+00 8.697727141607e-01 8.810695199886e-01 1.034475130508e+00 1.221348336613e+00 1.356124391254e+00 1.396163331957e+00 1.331688524882e+00 1.182117388512e+00 9.997683151717e-01 8.748967095919e-01 8.949748938906e-01 1.041224648875e+00 1.215688212084e+00 1.340420395181e+00 1.376551645341e+00 1.316822833158e+00 1.182602934620e+00 1.026077963247e+00 9.279346417501e-01 9.534097224894e-01 1.079125872329e+00 1.222768153448e+00 1.316505640948e+00 1.325227109742e+00 1.243004189576e+00 1.091455131045e+00 9.230831560983e-01 8.215977836625e-01 8.536448179645e-01 9.861641398708e-01 1.130787415215e+00 1.222618111491e+00 1.231454570290e+00 1.155369125080e+00 1.018619170175e+00 8.740131697390e-01 7.980685875829e-01 8.401930200343e-01 9.622555529686e-01 1.087628028424e+00 1.162420604954e+00 1.163575526109e+00 1.094362941098e+00 9.826426979975e-01 8.796082471492e-01 8.443765124409e-01 8.977905078099e-01 9.995758161296e-01 1.091821784886e+00 1.135612495689e+00 1.117673134129e+00 1.049037579702e+00 9.635820280749e-01 9.107577361876e-01 9.285332651857e-01 1.009418389771e+00 1.109342308339e+00 1.184154186503e+00 1.208463084050e+00 1.178774232731e+00 1.112699195892e+00 1.045580016360e+00 1.017926657633e+00 1.049708653868e+00 1.123599500978e+00 1.200924496954e+00 1.247535490838e+00 1.246370445324e+00 1.200250698179e+00 1.130872819342e+00 1.073184543474e+00 1.059734366612e+00 1.097945125208e+00 1.164079781493e+00 1.222377912046e+00 1.245421979303e+00 1.223016454726e+00 1.163950568836e+00 1.094100866881e+00 1.048315543360e+00 1.051603661055e+00 1.099830149855e+00 1.163207365918e+00 1.207791710502e+00 1.211607949081e+00 1.170318874758e+00 1.097940309192e+00 1.024318827441e+00 9.849268036526e-01 9.994801384065e-01 1.055498178930e+00 1.119142111688e+00 1.158286711210e+00 1.155336865227e+00 1.110509105178e+00 1.041323965898e+00 9.786048488998e-01 9.543010969568e-01 9.808051035850e-01 1.041175092193e+00 1.104111989482e+00 1.143868768311e+00 1.149546130873e+00 1.126301683143e+00 1.092379350108e+00 1.071517071582e+00 1.080223222056e+00 1.117038090145e+00 1.164441016987e+00 1.201129476586e+00 1.213280375715e+00 1.199706827468e+00 1.171818387968e+00 1.148932120326e+00 1.148472714266e+00 1.174997156648e+00 1.216996522576e+00 1.254656537756e+00 1.270988378160e+00 1.259168145979e+00 1.225095013176e+00 1.185786670861e+00 1.162684414129e+00 1.170269905893e+00 1.206567564636e+00 1.254757777063e+00 1.294083591328e+00 1.310101274799e+00 1.299709512636e+00 1.271406507854e+00 1.241526058917e+00 1.226522332401e+00 1.233742245864e+00 1.257021353605e+00 1.281187723165e+00 1.291338742832e+00 1.280309009471e+00 1.251681126649e+00 1.218249393249e+00 1.195989207164e+00 1.194903454844e+00 1.212303437791e+00 1.234540825915e+00 1.245711615408e+00 1.236613398463e+00 1.209726711661e+00 1.179254127851e+00 1.165234750835e+00 1.181785217495e+00 1.226360110881e+00 1.280303612174e+00 1.319885314734e+00 1.327801415578e+00 1.300006483702e+00 1.248464250956e+00 1.199364188570e+00 1.183426373776e+00 1.217295582019e+00 1.290051560687e+00 1.370822637260e+00 1.427307671802e+00 1.438691620789e+00 1.401080316917e+00 1.329142290647e+00 1.254495083864e+00 1.216247737388e+00 1.239370663439e+00 1.315325059741e+00 1.409236508404e+00 1.483483603087e+00 1.513512007216e+00 1.493028668696e+00 1.434378172859e+00 1.365706772861e+00 1.322025702233e+00 1.327728852857e+00 1.380109502198e+00 1.452059530051e+00 1.510560429924e+00 1.532155461582e+00 1.509329438861e+00 1.451049620324e+00 1.379719538985e+00 1.323557629400e+00 1.303437622581e+00 1.320514967428e+00 1.356498171641e+00 1.386743094562e+00 1.393583311953e+00 1.372582305176e+00 1.332623374679e+00 1.291277874991e+00 1.266022472992e+00 1.264192461979e+00 1.278693777404e+00 1.293604629371e+00 1.294665705729e+00 1.277166861394e+00 1.248570715653e+00 1.225305378582e+00 1.223783276210e+00 1.249193839301e+00 1.290670618121e+00 1.327586146118e+00 1.340688408703e+00 1.320557298301e+00 1.271809289610e+00 1.213221585075e+00 1.172214274859e+00 1.171366287206e+00 1.212637907588e+00 1.275282247080e+00 1.329866475109e+00 1.353161290803e+00 1.335889293262e+00 1.284911513989e+00 1.221805623448e+00 1.176261618433e+00 1.171686196245e+00 1.209482173757e+00 1.268230992988e+00 1.318861630596e+00 1.339654550977e+00 1.323134364131e+00 1.277071035548e+00 1.221547596520e+00 1.181245174707e+00 1.172770855873e+00 1.194119445965e+00 1.226833458055e+00 1.248756412422e+00 1.245747746360e+00 1.216984204416e+00 1.174625434313e+00 1.138511823847e+00 1.125706893481e+00 1.139265752892e+00 1.165954624007e+00 1.185422200214e+00 1.182120072086e+00 1.152895742481e+00 1.109097545865e+00 1.073105533882e+00 1.067260766631e+00 1.098131709332e+00 1.150194504854e+00 1.195966970650e+00 1.210986740348e+00 1.183223027571e+00 1.117055221769e+00 1.034228077895e+00 9.698909570838e-01 9.567754037453e-01 1.000230062209e+00 1.072616669816e+00 1.135752175314e+00 1.161738184463e+00 1.140577333965e+00 1.081514569139e+00 1.011594676323e+00 9.679740522970e-01 9.777019666850e-01 1.035815258496e+00 1.110224589304e+00 1.166217588151e+00 1.183056302240e+00 1.159208374667e+00 1.112170614004e+00 1.073327956064e+00 1.073092611215e+00 1.119232528147e+00 1.189974429076e+00 1.250345159156e+00 1.271629885045e+00 1.241489258718e+00 1.167659607589e+00 1.078744782895e+00 1.018445323329e+00 1.022974916021e+00 1.090054430771e+00 1.179948726780e+00 1.246656319540e+00 1.259489999375e+00 1.209409840536e+00 1.110813068736e+00 1.002319781405e+00 9.396221168848e-01 9.625332241241e-01 1.054944853314e+00 1.161486641868e+00 1.231316990999e+00 1.236433333234e+00 1.174063698124e+00 1.067215166367e+00 9.647170597232e-01 9.274338707556e-01 9.823649593697e-01 1.092310096640e+00 1.194186849823e+00 1.240130967999e+00 1.208267960332e+00 1.103759144001e+00 9.621101193692e-01 8.532589668068e-01 8.558894223471e-01 9.754687161193e-01 1.136531483521e+00 1.263078429547e+00 1.309911574747e+00 1.261082421409e+00 1.128962897215e+00 9.596336970805e-01 8.414229842307e-01 8.691871925972e-01 1.031578144704e+00 1.229491536060e+00 1.381094158247e+00 1.442670263586e+00 1.401646318121e+00 1.274427848257e+00 1.110032326618e+00 9.929521263086e-01 1.007325952645e+00 1.148170808052e+00 1.329434918577e+00 1.471443307056e+00 1.530088615662e+00 1.494225914425e+00 1.383361948895e+00 1.248163862041e+00 1.163584507319e+00 1.188740510226e+00 1.309777532449e+00 1.456019828445e+00 1.560033720190e+00 1.583363732626e+00 1.519045732800e+00 1.391443069359e+00 1.256149466464e+00 1.187713648908e+00 1.231410490552e+00 1.356240408193e+00 1.487422371009e+00 1.561440456704e+00 1.544967355345e+00 1.436374244134e+00 1.267264774015e+00 1.106375941833e+00 1.046540444589e+00 1.130937457972e+00 1.298329141453e+00 1.455071927950e+00 1.536884138936e+00 1.515445120094e+00 1.395248683824e+00 1.215231352579e+00 1.054471158305e+00 1.014956627958e+00 1.129670011442e+00 1.318469202538e+00 1.483579754684e+00 1.564142686775e+00 1.536088581167e+00 1.407887321178e+00 1.222207517290e+00 1.061011793986e+00 1.024826932630e+00 1.139458609587e+00 1.321163401399e+00 1.473686641457e+00 1.538912249181e+00 1.495839730032e+00 1.356646404235e+00 1.169256925152e+00 1.022410075793e+00 1.015519968309e+00 1.155475631821e+00 1.347589972393e+00 1.499944803787e+00 1.560894385768e+00 1.514818540291e+00 1.378851499223e+00 1.205441283425e+00 1.083441349889e+00 1.098925401621e+00 1.245527682316e+00 1.434234613637e+00 1.581897758065e+00 1.641745406842e+00 1.600805102161e+00 1.476864859127e+00 1.318580610317e+00 1.201222684541e+00 1.193521822728e+00 1.295527500743e+00 1.439265714076e+00 1.552441271278e+00 1.591760763557e+00 1.545895766532e+00 1.433305747813e+00 1.300097830403e+00 1.210625234799e+00 1.213632120321e+00 1.298951240477e+00 1.408423922164e+00 1.483807273391e+00 1.491839060829e+00 1.428160522626e+00 1.316193735640e+00 1.203969059246e+00 1.149023814211e+00 1.180323923293e+00 1.270653443070e+00 1.362931227195e+00 1.409653147721e+00 1.388370978174e+00 1.303607915959e+00 1.186338302859e+00 1.089667665791e+00 1.066887279456e+00 1.128709014048e+00 1.232208796563e+00 1.320800244903e+00 1.356125502833e+00 1.325838698311e+00 1.243582337164e+00 1.147141049193e+00 1.088883458842e+00 1.106323865730e+00 1.189222286344e+00 1.290181694046e+00 1.361627919698e+00 1.375886859886e+00 1.329359869229e+00 1.241960575315e+00 1.153621000018e+00 1.110524437089e+00 1.135387985416e+00 1.207237735428e+00 1.280130839012e+00 1.313885748309e+00 1.288688746130e+00 1.208486759879e+00 1.101403929599e+00 1.015940017357e+00 1.000253322579e+00 1.062664443735e+00 1.162579780365e+00 1.247068049948e+00 1.279287996776e+00 1.245362219878e+00 1.154537912661e+00 1.038867397834e+00 9.492521800227e-01 9.333808366461e-01 9.950812551023e-01 1.090137715020e+00 1.166750007673e+00 1.191766858242e+00 1.154958814233e+00 1.067694175919e+00 9.612169147254e-01 8.806876605709e-01 8.637220361960e-01 9.087289705531e-01 9.769159084517e-01 1.026636415891e+00 1.034449179068e+00 9.987275287651e-01 9.378453643909e-01 8.845466783602e-01 8.706079785220e-01 9.033989257731e-01 9.594353237305e-01 1.004611120908e+00 1.014653966418e+00 9.834518225803e-01 9.248109107080e-01 8.699304764520e-01 8.547335376166e-01 8.937368028209e-01 9.658395216071e-01 1.032910780364e+00 1.063624846342e+00 1.043881904255e+00 9.797532713380e-01 8.983869004124e-01 8.436235041270e-01 8.535179914747e-01 9.258593318360e-01 1.020104919732e+00 1.091580804560e+00 1.111821438357e+00 1.073073119475e+00 9.891494827337e-01 8.957778534153e-01 8.435006028963e-01 8.670857382863e-01 9.506053332579e-01 1.043827298440e+00 1.101112575729e+00 1.097138129464e+00 1.028831680463e+00 9.162872257878e-01 8.046606206836e-01 7.557654270397e-01 8.023593561302e-01 9.083139980074e-01 1.010124786942e+00 1.061584199599e+00 1.041586755991e+00 9.526369256187e-01 8.221305253629e-01 7.069918138396e-01 6.811881059680e-01 7.655366393493e-01 8.985266989306e-01 1.010700802198e+00 1.061399156610e+00 1.037039266505e+00 9.485030857889e-01 8.332262384196e-01 7.557559707516e-01 7.768897172509e-01 8.882670282700e-01 1.024469682424e+00 1.126521314297e+00 1.161988051257e+00 1.123723791698e+00 1.029293675965e+00 9.226322230452e-01 8.680889605927e-01 9.107970251290e-01 1.028594698584e+00 1.158602735607e+00 1.247519033874e+00 1.266800287148e+00 1.212715566884e+00 1.106577283904e+00 9.960950523275e-01 9.465580440534e-01 9.981967988613e-01 1.123982068296e+00 1.260670081570e+00 1.356107460255e+00 1.382716565836e+00 1.336920835206e+00 1.238120517180e+00 1.127482058595e+00 1.059280357754e+00 1.071354229082e+00 1.151661928612e+00 1.250846947413e+00 1.320825786510e+00 1.333764104658e+00 1.284808102650e+00 1.190941394851e+00 1.088522640375e+00 1.023792763516e+00 1.027249952498e+00 1.087911241600e+00 1.164333693425e+00 1.216446900483e+00 1.222545730266e+00 1.182225064787e+00 1.114824814622e+00 1.054109113875e+00 1.034046842835e+00 1.066382480548e+00 1.131465124872e+00 1.195108869291e+00 1.229522661678e+00 1.222820581861e+00 1.180628766073e+00 1.123821624917e+00 1.081545222950e+00 1.077079478989e+00 1.112568815225e+00 1.168464457766e+00 1.218452290036e+00 1.243732705342e+00 1.239070899184e+00 1.212810754276e+00 1.182838483708e+00 1.168424495515e+00 1.179796914646e+00 1.212394660689e+00 1.251080740814e+00 1.280094052435e+00 1.290767517463e+00 1.284172387535e+00 1.269360590228e+00 1.258136082776e+00 1.258317931090e+00 1.269248859895e+00 1.282728820921e+00 1.288704507364e+00 1.281315823262e+00 1.262115503290e+00 1.239476327887e+00 1.224142803929e+00 1.222785800090e+00 1.233519062711e+00 1.246992545529e+00 1.252387667187e+00 1.243846007180e+00 1.224020955516e+00 1.203339609707e+00 1.194474388100e+00 1.203946743552e+00 1.226379398394e+00 1.246496393263e+00 1.247400610227e+00 1.219122827020e+00 1.164394242200e+00 1.100816655531e+00 1.056790059935e+00 1.057000575138e+00 1.102687288199e+00 1.167829849661e+00 1.216024261808e+00 1.217733055692e+00 1.159130147913e+00 1.046614183511e+00 9.116139526090e-01 8.139915578618e-01 8.180315346365e-01 9.251594490103e-01 1.070147413400e+00 1.186136572082e+00 1.231229709099e+00 1.187945794738e+00 1.062150975668e+00 8.873978425359e-01 7.371392379254e-01 7.166875816904e-01 8.506867084814e-01 1.044581753282e+00 1.208392888937e+00 1.292517474598e+00 1.276976185454e+00 1.166411139367e+00 9.921339811654e-01 8.215250353411e-01 7.584103279183e-01 8.560893225698e-01 1.038609612158e+00 1.207549560550e+00 1.304861884731e+00 1.306356922647e+00 1.214419360238e+00 1.057895715846e+00 8.972627602058e-01 8.215003428304e-01 8.846441888322e-01 1.035048333270e+00 1.184167146434e+00 1.273278143654e+00 1.277007222142e+00 1.197301068698e+00 1.062065195380e+00 9.267227299171e-01 8.645200796505e-01 9.139438915085e-01 1.033149012810e+00 1.149529134764e+00 1.211784659852e+00 1.197753412964e+00 1.111106297153e+00 9.804301361112e-01 8.595029826204e-01 8.133795712957e-01 8.664037856249e-01 9.726860182601e-01 1.067654037585e+00 1.109315445262e+00 1.083112229064e+00 9.996744545263e-01 8.942632951621e-01 8.225114075644e-01 8.321848064672e-01 9.165570758978e-01 1.022815521773e+00 1.099928289878e+00 1.119286388104e+00 1.075956230773e+00 9.875130192675e-01 8.927667981687e-01 8.420377210682e-01 8.647681303631e-01 9.399352204665e-01 1.017804129409e+00 1.056760436991e+00 1.036785793515e+00 9.608199470973e-01 8.554175103158e-01 7.699529679019e-01 7.574693253643e-01 8.262095253283e-01 9.293719392872e-01 1.012620008227e+00 1.042140900060e+00 1.007673938292e+00 9.219481759390e-01 8.216338064454e-01 7.628016290272e-01 7.888035380719e-01
 5.888696578371e-01 6.246811163968e-01 6.677019699277e-01 6.916841879812e-01 6.829288310604e-01 6.433011117020e-01 5.897359104885e-01 5.496198381244e-01 5.454292519507e-01 5.742722636231e-01 6.106493958608e-01 6.284888194519e-01 6.149955479831e-01 5.741254022302e-01 5.265522889733e-01 5.031642571935e-01 5.231727218494e-01 5.735664166558e-01 6.228896949880e-01 6.455281572039e-01 6.310881655692e-01 5.861010573190e-01 5.337727755895e-01 5.077119660744e-01 5.284989172393e-01 5.816519745529e-01 6.336739641488e-01 6.582107349312e-01 6.451966999546e-01 6.018815698952e-01 5.519282284551e-01 5.278220602329e-01 5.478813469392e-01 5.971105629820e-01 6.433549681319e-01 6.618300597841e-01 6.456223603729e-01 6.119502337847e-01 5.877168157292e-01 5.970056042330e-01 6.361919511724e-01 6.819678282157e-01 6.960703370396e-01 6.690053970873e-01 6.089945739464e-01 5.437412908986e-01 5.125212544006e-01 5.375612322556e-01 5.986781560207e-01 6.569356945922e-01 6.847121601313e-01 6.731422223226e-01 6.314630209908e-01 5.844114049581e-01 5.626631722654e-01 5.807192693872e-01 6.228028164968e-01 6.593542789805e-01 6.688688998781e-01 6.463114589943e-01 6.037966636100e-01 5.668511468100e-01 5.606739729989e-01 5.883197350149e-01 6.271932327919e-01 6.496272904853e-01 6.396587557769e-01 5.987564825221e-01 5.469568550220e-01 5.177169412186e-01 5.353936434509e-01 5.888571791131e-01 6.436113954541e-01 6.703879465815e-01 6.571211990754e-01 6.113823860644e-01 5.607747735529e-01 5.446072675143e-01 5.832822435944e-01 6.551011750653e-01 7.204272295737e-01 7.512773923261e-01 7.468506244019e-01 7.210302659190e-01 6.946968576693e-01 6.839850865714e-01 6.836832847545e-01 6.870761314410e-01 6.960126676629e-01 7.098257586859e-01 7.252156150910e-01 7.378865169619e-01 7.448818651410e-01 7.461551556718e-01 7.447009833188e-01 7.449478946956e-01 7.500152113652e-01 7.596306885871e-01 7.701297680308e-01 7.768961637842e-01 7.772820687219e-01 7.724990134921e-01 7.672476510520e-01 7.670795857822e-01 7.746368425210e-01 7.873251505091e-01 7.986121261385e-01 8.018838638545e-01 7.944767122628e-01 7.798310259481e-01 7.668580095065e-01 7.657420557246e-01 7.815496618296e-01 8.102882967202e-01 8.412294042411e-01 8.632996863743e-01 8.706079738505e-01 8.650758704420e-01 8.557724234368e-01 8.547739935290e-01 8.701721065760e-01 9.006067989939e-01 9.360177734318e-01 9.639333464237e-01 9.759066506035e-01 9.710945558924e-01 9.565564364625e-01 9.440983648299e-01 9.442120746710e-01 9.595698022949e-01 9.832482726609e-01 1.003200071189e+00 1.009095484126e+00 9.972555310372e-01 9.723764801775e-01 9.459991567464e-01 9.314692670697e-01 9.366221650184e-01 9.587172930474e-01 9.862775315104e-01 1.005811343975e+00 1.008108411132e+00 9.913773829146e-01 9.615909213930e-01 9.304395943348e-01 9.108698521430e-01 9.109479340154e-01 9.295523482282e-01 9.575931349941e-01 9.834171997028e-01 9.981954328521e-01 9.987729688197e-01 9.882094444207e-01 9.744218570889e-01 9.670140954354e-01 9.727365290771e-01 9.916805831557e-01 1.017035374769e+00 1.038644629846e+00 1.047919916677e+00 1.041748782412e+00 1.024333735076e+00 1.006375597467e+00 1.000677910072e+00 1.014766568420e+00 1.045053691418e+00 1.077799323723e+00 1.097235262777e+00 1.116341196121e+00 1.109880513581e+00 1.092619512369e+00 1.065624160889e+00 1.034224645418e+00 1.006506178136e+00 9.866596427794e-01 9.657034682773e-01 9.518947057497e-01 9.515262599113e-01 9.614035900022e-01 9.706332675001e-01 9.678214579008e-01 9.480179456600e-01 9.159514398273e-01 8.846975116622e-01 8.692202028846e-01 8.765238348599e-01 9.000040769703e-01 9.239785501141e-01 9.336432629189e-01 9.225807061139e-01 8.956030437431e-01 8.670674163850e-01 8.540781285771e-01 8.656326687377e-01 8.956231194212e-01 9.272175864578e-01 9.436744947471e-01 9.368299942417e-01 9.107381988388e-01 8.810603600678e-01 8.689002684346e-01 8.882986328400e-01 9.353518674278e-01 9.908031273519e-01 1.032431710016e+00 1.045241981770e+00 1.026179611157e+00 9.852052920878e-01 9.432102846580e-01 9.243734081560e-01 9.422749886014e-01 9.898215531159e-01 1.044877138867e+00 1.084763807675e+00 1.098712052868e+00 1.107784291078e+00 1.043069445368e+00 1.003469146940e+00 9.789958795862e-01 9.768049931209e-01 9.950779613429e-01 1.022424983372e+00 1.043929066430e+00 1.047724977237e+00 1.028937969207e+00 9.909693621310e-01 9.447528090035e-01 9.054600971268e-01 8.859589064188e-01 8.892354053761e-01 9.060404856991e-01 9.204853714283e-01 9.183870968944e-01 8.930699023587e-01 8.478873556884e-01 7.961106943747e-01 7.571823806231e-01 7.472016973687e-01 7.674547881934e-01 8.031068692790e-01 8.340558140854e-01 8.459603097613e-01 8.352249043546e-01 8.094165631890e-01 7.840353985307e-01 7.748263688598e-01 7.875250104328e-01 8.135278909924e-01 8.363836732437e-01 8.422093967757e-01 8.265114977038e-01 7.963092750370e-01 7.677420217403e-01 7.578746410697e-01 7.725344952908e-01 8.006927120690e-01 8.219249087452e-01 8.222530411648e-01 8.020295534946e-01 7.527567019406e-01 7.010454158409e-01 6.604473253565e-01 6.346542493030e-01 6.241623364974e-01 6.320473449210e-01 6.313339210712e-01 6.188356975399e-01 6.005972845913e-01 5.857449538703e-01 5.805174691011e-01 5.839347929409e-01 5.890041002900e-01 5.883126918046e-01 5.790299637848e-01 5.646617560533e-01 5.530475205479e-01 5.511831800585e-01 5.598253070706e-01 5.726822841825e-01 5.810310504499e-01 5.791980676020e-01 5.675106263936e-01 5.517528467872e-01 5.395278702891e-01 5.348630561353e-01 5.349986595617e-01 5.326104916846e-01 5.215403672772e-01 5.017835981778e-01 4.809843895700e-01 4.709436879115e-01 4.787124809526e-01 4.990530502556e-01 5.173267946177e-01 5.190793955814e-01 4.975412330511e-01 4.576208339374e-01 4.175673669527e-01 4.037537532715e-01 4.297838169218e-01 4.800849002033e-01 5.260280100186e-01 5.459190484715e-01 5.318724270692e-01 4.927946627915e-01 4.542797338056e-01 4.406385622966e-01 4.646275344928e-01 5.121985892664e-01 5.593359825617e-01 5.890607523841e-01 5.807247558167e-01 5.284664657734e-01 4.602794567262e-01 4.251435725140e-01 4.584437900645e-01 5.363270407164e-01 6.093772436354e-01 6.445956565974e-01 6.311444119972e-01 5.790030565392e-01 5.186423193594e-01 4.932729157242e-01 5.252824633015e-01 5.899710122850e-01 6.457123433022e-01 6.656969920403e-01 6.447681897204e-01 5.990407613086e-01 5.619637671286e-01 5.659022996125e-01 6.111597038616e-01 6.653468000904e-01 6.938968689457e-01 6.789983396536e-01 6.249612038207e-01 5.603168874580e-01 5.319498742610e-01 5.688680689467e-01 6.455848061581e-01 7.121547576685e-01 7.322648785090e-01 6.926584178870e-01 6.052826065124e-01 5.132096227883e-01 4.873223455918e-01 5.592450095829e-01 6.727878876739e-01 7.606297853200e-01 7.846790606451e-01 7.345259561994e-01 6.274332500616e-01 5.168128482181e-01 4.920826816122e-01 5.864316134891e-01 7.225533034809e-01 8.233026249223e-01 8.493563439832e-01 7.918121830226e-01 6.717069085171e-01 5.504725080911e-01 5.295288659792e-01 6.412001416921e-01 7.957814304753e-01 9.102374548505e-01 9.436889419534e-01 8.879568086330e-01 7.665451517924e-01 6.431715283571e-01 6.166286633919e-01 7.219820357674e-01 8.771181005368e-01 9.966112169808e-01 1.036410405025e+00 9.878582478072e-01 8.760154629880e-01 7.639234070982e-01 7.389249117827e-01 8.310844797024e-01 9.723786317375e-01 1.082367364637e+00 1.115602226414e+00 1.062689565433e+00 9.492808338878e-01 8.382667079007e-01 8.122106914729e-01 8.977378615492e-01 1.030654801604e+00 1.132527924180e+00 1.157952893705e+00 1.098467386387e+00 9.825137694210e-01 8.738435688217e-01 8.681981384299e-01 9.812479139729e-01 1.143162040537e+00 1.279674869270e+00 1.344308141587e+00 1.317202480186e+00 1.202284534256e+00 1.028594736187e+00 8.582205557659e-01 7.745488728470e-01 8.416313090041e-01 9.950757892201e-01 1.138187817048e+00 1.207908786560e+00 1.178464210568e+00 1.056467119837e+00 8.831391884517e-01 7.434327529616e-01 7.402971998452e-01 8.718180678936e-01 1.032962750279e+00 1.139077740268e+00 1.150431769126e+00 1.062696293016e+00 9.055131622968e-01 7.508530805502e-01 7.082027989695e-01 8.189268669187e-01 9.927243595944e-01 1.133429644525e+00 1.190775603994e+00 1.151944546077e+00 1.036906337185e+00 9.011607040630e-01 8.317679913207e-01 8.889591335321e-01 1.032221407192e+00 1.175639145872e+00 1.259000852687e+00 1.257831093141e+00 1.179410034125e+00 1.061297151477e+00 9.670750309628e-01 9.578973784857e-01 1.036504415153e+00 1.145161558953e+00 1.222522222707e+00 1.234880784828e+00 1.180072434836e+00 1.086163380362e+00 1.006404223448e+00 1.004622180768e+00 1.094700801033e+00 1.222263936497e+00 1.325615998388e+00 1.364820719525e+00 1.325545066153e+00 1.218084747823e+00 1.077622281117e+00 9.627417134918e-01 9.343687448514e-01 1.003432752572e+00 1.118393945435e+00 1.217647402793e+00 1.262705664847e+00 1.241547709295e+00 1.165743328652e+00 1.067707876137e+00 9.936534559323e-01 9.816648235277e-01 1.031675998343e+00 1.106696288417e+00 1.164584685894e+00 1.179784653651e+00 1.148303282758e+00 1.086469677537e+00 1.026113146573e+00 1.001361357847e+00 1.026590437453e+00 1.085112367406e+00 1.144119713776e+00 1.176445659387e+00 1.171389228372e+00 1.136977903903e+00 1.097088606389e+00 1.081497173026e+00 1.107964704442e+00 1.168622056248e+00 1.236345807289e+00 1.282685326096e+00 1.290574819192e+00 1.259473507714e+00 1.205687436693e+00 1.157957835174e+00 1.145117740327e+00 1.177676133367e+00 1.239766439923e+00 1.301389283857e+00 1.336180861735e+00 1.331710548395e+00 1.292540431956e+00 1.238856253513e+00 1.199651780925e+00 1.198121189276e+00 1.235852924787e+00 1.291527507776e+00 1.335708733829e+00 1.346276851655e+00 1.316374219139e+00 1.256669823230e+00 1.193365970890e+00 1.158965615773e+00 1.173701612309e+00 1.229741524462e+00 1.296763740290e+00 1.341421219045e+00 1.341456963090e+00 1.291197950130e+00 1.202897318168e+00 1.105668045968e+00 1.038630896635e+00 1.031404121265e+00 1.080822010788e+00 1.153640034594e+00 1.211735038624e+00 1.229723187665e+00 1.199623309683e+00 1.130436206269e+00 1.045928892296e+00 9.787429346365e-01 9.563631856510e-01 9.829613472937e-01 1.037195801461e+00 1.089926124989e+00 1.120350761084e+00 1.121315500537e+00 1.098152242792e+00 1.064559281929e+00 1.036361257232e+00 1.024101266685e+00 1.028415172002e+00 1.041949366202e+00 1.055872273698e+00 1.065607191260e+00 1.072373712180e+00 1.080673826997e+00 1.093843179121e+00 1.110578094111e+00 1.125077810119e+00 1.130723782049e+00 1.124735319038e+00 1.111286752226e+00 1.101181021913e+00 1.107036702441e+00 1.135346425470e+00 1.180875161969e+00 1.228543650208e+00 1.260871637316e+00 1.265549705299e+00 1.240235251848e+00 1.194487575014e+00 1.148265934885e+00 1.124928417053e+00 1.138381579255e+00 1.183076270593e+00 1.237427972761e+00 1.276829494001e+00 1.284524710438e+00 1.256726494539e+00 1.203701700672e+00 1.147265989756e+00 1.112716692276e+00 1.115018808990e+00 1.148167985194e+00 1.189608847604e+00 1.214861380074e+00 1.209324745264e+00 1.173589965412e+00 1.123880083691e+00 1.087144191963e+00 1.087806909422e+00 1.130417473616e+00 1.195206471911e+00 1.251597622434e+00 1.274090599584e+00 1.250908329587e+00 1.187275348652e+00 1.106098696166e+00 1.044030593361e+00 1.035705759481e+00 1.088500474008e+00 1.175826972677e+00 1.258671110073e+00 1.306764006093e+00 1.306545395550e+00 1.262430517186e+00 1.195571901819e+00 1.138723990576e+00 1.122763183323e+00 1.157121236800e+00 1.223035720604e+00 1.288655608235e+00 1.327692579723e+00 1.328648817800e+00 1.296768747243e+00 1.251813834838e+00 1.220901472562e+00 1.224934383746e+00 1.265017217795e+00 1.321884902776e+00 1.368893876245e+00 1.385466132930e+00 1.364161891310e+00 1.312670021427e+00 1.252106051531e+00 1.210398666461e+00 1.208967707730e+00 1.249087570692e+00 1.311638459832e+00 1.370454452359e+00 1.405495475322e+00 1.408986898252e+00 1.386001806769e+00 1.351664946800e+00 1.325030832374e+00 1.320381301383e+00 1.340016680022e+00 1.374134479177e+00 1.407823611744e+00 1.429264535319e+00 1.434253701188e+00 1.426623272809e+00 1.415363862319e+00 1.409741031928e+00 1.414565714687e+00 1.428138133799e+00 1.444204385599e+00 1.456254557762e+00 1.461136705943e+00 1.460372222811e+00 1.458692516075e+00 1.460846952781e+00 1.468498394706e+00 1.479093587360e+00 1.487600070114e+00 1.489844301584e+00 1.485431927964e+00 1.478740165837e+00 1.477172226851e+00 1.487278976091e+00 1.510656302039e+00 1.542280551330e+00 1.572656303009e+00 1.592073731806e+00 1.594605750217e+00 1.580329487454e+00 1.555130105006e+00 1.528340299672e+00 1.508888526368e+00 1.501437595561e+00 1.504945009338e+00 1.514417938988e+00 1.524531218572e+00 1.532695604205e+00 1.539634620702e+00 1.547623289914e+00 1.557490343641e+00 1.566500373979e+00 1.568753705442e+00 1.558029073330e+00 1.531674104716e+00 1.493663369756e+00 1.455049300371e+00 1.430583027480e+00 1.431339046339e+00 1.457193426523e+00 1.495342938958e+00 1.526323977985e+00 1.532858768899e+00 1.506709274824e+00 1.452208042975e+00 1.386498046394e+00 1.334772776101e+00 1.318890574898e+00 1.343342177271e+00 1.391109443413e+00 1.434436226531e+00 1.449437956285e+00 1.425503436408e+00 1.369267530561e+00 1.304237549072e+00 1.263934078944e+00 1.274646427578e+00 1.335874880398e+00 1.419812549623e+00 1.489835855646e+00 1.517833560757e+00 1.492505036787e+00 1.422086497643e+00 1.334278454390e+00 1.270314640954e+00 1.266154651854e+00 1.326533490369e+00 1.420597152144e+00 1.505164297137e+00 1.546861077314e+00 1.531032795104e+00 1.463718331012e+00 1.370728737931e+00 1.292103363803e+00 1.265775695470e+00 1.302445930221e+00 1.376979790092e+00 1.448543279722e+00 1.484245104200e+00 1.470044617452e+00 1.412930613466e+00 1.338935423117e+00 1.285040339585e+00 1.280716530320e+00 1.326939389830e+00 1.395179590259e+00 1.447705465326e+00 1.456682194854e+00 1.412625859339e+00 1.326714877344e+00 1.229593329960e+00 1.163287296388e+00 1.159484669440e+00 1.214303974670e+00 1.291193928613e+00 1.348087798424e+00 1.357012756268e+00 1.310392219936e+00 1.221622622275e+00 1.123176322996e+00 1.057998058422e+00 1.056230643617e+00 1.110232643326e+00 1.181460890116e+00 1.229571590148e+00 1.230667072439e+00 1.181906623480e+00 1.101294518353e+00 1.024255541393e+00 9.904529844384e-01 1.017340717531e+00 1.084416951794e+00 1.151353634676e+00 1.184246281497e+00 1.167385734105e+00 1.105840693677e+00 1.024943217510e+00 9.646749039245e-01 9.604682439491e-01 1.014855609820e+00 1.095048264540e+00 1.160261908982e+00 1.183075876118e+00 1.156416476642e+00 1.094642211288e+00 1.031464316225e+00 1.008643356656e+00 1.049010294224e+00 1.136142202469e+00 1.229159314843e+00 1.289815980266e+00 1.296300632075e+00 1.246895946012e+00 1.160771182604e+00 1.076338037567e+00 1.039355658810e+00 1.073576077075e+00 1.159047107556e+00 1.250257512837e+00 1.306460285148e+00 1.305233817695e+00 1.245163999161e+00 1.146010490867e+00 1.047033625066e+00 9.960387295334e-01 1.019336325121e+00 1.097074587926e+00 1.182034610678e+00 1.232477375366e+00 1.226143742461e+00 1.162213766324e+00 1.060974249029e+00 9.622843721806e-01 9.142868947342e-01 9.417384892292e-01 1.021784410970e+00 1.106428309811e+00 1.155784245225e+00 1.149894956372e+00 1.089388091807e+00 9.947046634896e-01 9.039457885119e-01 8.615265320792e-01 8.887051452910e-01 9.633013480078e-01 1.041917218627e+00 1.089791160678e+00 1.091181101462e+00 1.049806661441e+00 9.870579220420e-01 9.369216189577e-01 9.312373373257e-01 9.775038264531e-01 1.053522834639e+00 1.126407690967e+00 1.171215658920e+00 1.177894258039e+00 1.151632532267e+00 1.110366614768e+00 1.078534225952e+00 1.075759970233e+00 1.105273074811e+00 1.152728738046e+00 1.196856568146e+00 1.221074927354e+00 1.219326485522e+00 1.196945147776e+00 1.167945473605e+00 1.149027893629e+00 1.151326243646e+00 1.174355753085e+00 1.207198832824e+00 1.235635339702e+00 1.249310494859e+00 1.245448306285e+00 1.228963146101e+00 1.209827494027e+00 1.198412904018e+00 1.200426368918e+00 1.214298256576e+00 1.232652369479e+00 1.246574963619e+00 1.249640690329e+00 1.239941694748e+00 1.220111286080e+00 1.195828454460e+00 1.173598712749e+00 1.158544410240e+00 1.152934494441e+00 1.155993910180e+00 1.164579284183e+00 1.174251007761e+00 1.180266255032e+00 1.178489065411e+00 1.166520748510e+00 1.145012332174e+00 1.118742565175e+00 1.096618601819e+00 1.089158316693e+00 1.103471097279e+00 1.138202648968e+00 1.182656441855e+00 1.221125633123e+00 1.239045811065e+00 1.228145649438e+00 1.189888370830e+00 1.136925605186e+00 1.091444462254e+00 1.077228540319e+00 1.105496999728e+00 1.165888996019e+00 1.232912801127e+00 1.280106270536e+00 1.290177438679e+00 1.259573247572e+00 1.200133247371e+00 1.137918543571e+00 1.105553466402e+00 1.124731623940e+00 1.189741911096e+00 1.271830099041e+00 1.338256168142e+00 1.366404514935e+00 1.349174940248e+00 1.295917964606e+00 1.230539567436e+00 1.184409874729e+00 1.181156428821e+00 1.220663261784e+00 1.279397044603e+00 1.326939909841e+00 1.341418200601e+00 1.316501742368e+00 1.262733839072e+00 1.204634607975e+00 1.171358941125e+00 1.180184952140e+00 1.223669372207e+00 1.275179348985e+00 1.306189711810e+00 1.299597805167e+00 1.255625955445e+00 1.192770591878e+00 1.143349917377e+00 1.138830383607e+00 1.187647721143e+00 1.267534547303e+00 1.342111004588e+00 1.380739457136e+00 1.368505649393e+00 1.309390841890e+00 1.226470219291e+00 1.157675796730e+00 1.140280063463e+00 1.185250388311e+00 1.267764758963e+00 1.347312134077e+00 1.390834970774e+00 1.382815974620e+00 1.327372293923e+00 1.247219147222e+00 1.178440625528e+00 1.155548073339e+00 1.188880941764e+00 1.256571912644e+00 1.322339073962e+00 1.356811162163e+00 1.347366750212e+00 1.299817129692e+00 1.235977652819e+00 1.186197609996e+00 1.174458388769e+00 1.202513979591e+00 1.249155533509e+00 1.285845384292e+00 1.292316877730e+00 1.263764862819e+00 1.211595711478e+00 1.159101290980e+00 1.130760735062e+00 1.137017834259e+00 1.166378578172e+00 1.193954910860e+00 1.197171704021e+00 1.166624301867e+00 1.110329967885e+00 1.052476861355e+00 1.023997972694e+00 1.042792604641e+00 1.097893917251e+00 1.157320707236e+00 1.188716460746e+00 1.173237558307e+00 1.111208899281e+00 1.024184503066e+00 9.528493262866e-01 9.403345009090e-01 9.978049548390e-01 1.092130325704e+00 1.174906183015e+00 1.209663864274e+00 1.180751112913e+00 1.095399221629e+00 9.856930617052e-01 9.067026135237e-01 9.114537375386e-01 1.001378784595e+00 1.124226495233e+00 1.222465451437e+00 1.259757729891e+00 1.224700957797e+00 1.131393311240e+00 1.021042494967e+00 9.570037810429e-01 9.894890844217e-01 1.105011509347e+00 1.242098191892e+00 1.342743571289e+00 1.372813843273e+00 1.323693657075e+00 1.212330739470e+00 1.082522321714e+00 9.999651296966e-01 1.017216572885e+00 1.121476646034e+00 1.248979709950e+00 1.339640272517e+00 1.359380307115e+00 1.301341873774e+00 1.185200223717e+00 1.057414922364e+00 9.831236589661e-01 1.007125839707e+00 1.107588544133e+00 1.220057002767e+00 1.289103104908e+00 1.286460621544e+00 1.211878697212e+00 1.093035904657e+00 9.849061024808e-01 9.524386247638e-01 1.018200600708e+00 1.136226793485e+00 1.239572079521e+00 1.280830133692e+00 1.240218511220e+00 1.125359782301e+00 9.736360716489e-01 8.552725872435e-01 8.475790549530e-01 9.548688766608e-01 1.101676100268e+00 1.213427186069e+00 1.247883259063e+00 1.193117642111e+00 1.065910281481e+00 9.157562496066e-01 8.262891604614e-01 8.681709525556e-01 1.013319451755e+00 1.174039298444e+00 1.282889035583e+00 1.306694072283e+00 1.242219919303e+00 1.115772680576e+00 9.862544151812e-01 9.354906917212e-01 1.007950114075e+00 1.158054890913e+00 1.305401092244e+00 1.391883315124e+00 1.391071391111e+00 1.306242210793e+00 1.171180724511e+00 1.051507316394e+00 1.025134013079e+00 1.116999133138e+00 1.270153729124e+00 1.407611913392e+00 1.477543613098e+00 1.459471717319e+00 1.362990575042e+00 1.228367908000e+00 1.123933044693e+00 1.117541316624e+00 1.215961964132e+00 1.357310492819e+00 1.470062697883e+00 1.508268715123e+00 1.456819054385e+00 1.331316915957e+00 1.179820272755e+00 1.079328767851e+00 1.096320654193e+00 1.218680551781e+00 1.369734349957e+00 1.477201499927e+00 1.500027483198e+00 1.428918755439e+00 1.285791070762e+00 1.126408181717e+00 1.035333090342e+00 1.075411766517e+00 1.217222908638e+00 1.375475559094e+00 1.481203609462e+00 1.500097771930e+00 1.430371905366e+00 1.301695078678e+00 1.174683649243e+00 1.125058592009e+00 1.188808257278e+00 1.323419011217e+00 1.453665131361e+00 1.522781172884e+00 1.505760438102e+00 1.409720585214e+00 1.274631885387e+00 1.170804020941e+00 1.169164991651e+00 1.277823263994e+00 1.433292099418e+00 1.561255736500e+00 1.613503242840e+00 1.573683626788e+00 1.457295000810e+00 1.313060782397e+00 1.217744839429e+00 1.237613153357e+00 1.365200098501e+00 1.528313870670e+00 1.654051460128e+00 1.698804725339e+00 1.651359608773e+00 1.532310656836e+00 1.393621547162e+00 1.308985634028e+00 1.333091069488e+00 1.450614042703e+00 1.592598262319e+00 1.692016916557e+00 1.710174963387e+00 1.640675709846e+00 1.509440281950e+00 1.373760143546e+00 1.307860524339e+00 1.354953348555e+00 1.484430145935e+00 1.623191422031e+00 1.708568112674e+00 1.708114697074e+00 1.621707544895e+00 1.481766164478e+00 1.351317006599e+00 1.304283351825e+00 1.371665068566e+00 1.509232215898e+00 1.641326679141e+00 1.709400741228e+00 1.686297337131e+00 1.577406327487e+00 1.421398539231e+00 1.288819912526e+00 1.257561239464e+00 1.349139867845e+00 1.504692005464e+00 1.643747708384e+00 1.710269997189e+00 1.681505582533e+00 1.567369272845e+00 1.411161765116e+00 1.287357889624e+00 1.272874206998e+00 1.381503790078e+00 1.549403209177e+00 1.697929676662e+00 1.774977370070e+00 1.761189168962e+00 1.668330134891e+00 1.537651043860e+00 1.433248531559e+00 1.415265487198e+00 1.494189823795e+00 1.621711922502e+00 1.733204950353e+00 1.782732918529e+00 1.753148313787e+00 1.656525259139e+00 1.532283837071e+00 1.438909891672e+00 1.427150257009e+00 1.501460657619e+00 1.616533665188e+00 1.714622429302e+00 1.755166989661e+00 1.723653853726e+00 1.631872148788e+00 1.515417771233e+00 1.425368874895e+00 1.405589049038e+00 1.461853222787e+00 1.558141401285e+00 1.646073680672e+00 1.690776349291e+00 1.679459767585e+00 1.620807152366e+00 1.540575229513e+00 1.472601431091e+00 1.443568373687e+00 1.457900433091e+00 1.496821861368e+00 1.533240179846e+00 1.547640458018e+00 1.535275930809e+00 1.505577005548e+00 1.476054900828e+00 1.462383821497e+00 1.469135141140e+00 1.487603205012e+00 1.502598512814e+00 1.502307381583e+00 1.484834485860e+00 1.459254160347e+00 1.440869846597e+00 1.442059702928e+00 1.463639991539e+00 1.493503533637e+00 1.513830849460e+00 1.510887515993e+00 1.481901072283e+00 1.437315434361e+00 1.397516593669e+00 1.383202370260e+00 1.402402647082e+00 1.444010518366e+00 1.484565673866e+00 1.501445938707e+00 1.483176839275e+00 1.434315435859e+00 1.375248170343e+00 1.335445829047e+00 1.338140212186e+00 1.383640261302e+00 1.448093991749e+00 1.498875030622e+00 1.510803987770e+00 1.474916534843e+00 1.401467000639e+00 1.318855541066e+00 1.265217684619e+00 1.268140644180e+00 1.323373582029e+00 1.397415138471e+00 1.450533718583e+00 1.455181939612e+00 1.403327264529e+00 1.308372650883e+00 1.204117668837e+00 1.136286007814e+00 1.137975169203e+00 1.201844794548e+00 1.286377026902e+00 1.347071075401e+00 1.356285362680e+00 1.308521789984e+00 1.220672823087e+00 1.129608975584e+00 1.081026213280e+00 1.101875136905e+00 1.176950571495e+00 1.263167983213e+00 1.320308775782e+00 1.326794775486e+00 1.282984048897e+00 1.210280496866e+00 1.145986210412e+00 1.127640798468e+00 1.167537702749e+00 1.242527093791e+00 1.313408559616e+00 1.348503983709e+00 1.334607611212e+00 1.279614753135e+00 1.211049073715e+00 1.167861720610e+00 1.179950731450e+00 1.245328849349e+00 1.332082799186e+00 1.401828257723e+00 1.428243684687e+00 1.404057116904e+00 1.342104338619e+00 1.272763123284e+00 1.234022791753e+00 1.250619528407e+00 1.315532355818e+00 1.396012411057e+00 1.455950055931e+00 1.471788969173e+00 1.438025037351e+00 1.367404549940e+00 1.287660724807e+00 1.232301182573e+00 1.223458003610e+00 1.256797365018e+00 1.305760765159e+00 1.340406481206e+00 1.342253317779e+00 1.309656880421e+00 1.256906112942e+00 1.208417032328e+00 1.186954015038e+00 1.199495221075e+00 1.232728441165e+00 1.263331330928e+00 1.272600407179e+00 1.255406264931e+00 1.222286472708e+00 1.195317898190e+00 1.196577710750e+00 1.232959273890e+00 1.290027140702e+00 1.341355790135e+00 1.363167695853e+00 1.344290618484e+00 1.290726907736e+00 1.226258798311e+00 1.186330380339e+00 1.200309072227e+00 1.269582042224e+00 1.365970155953e+00 1.452003804885e+00 1.499132134384e+00 1.495452793783e+00 1.447663129826e+00 1.379858270118e+00 1.327335112811e+00 1.321228984594e+00 1.368548856686e+00 1.447439688168e+00 1.523440161057e+00 1.568118561434e+00 1.568408687888e+00 1.528730754827e+00 1.469163824994e+00 1.419016994796e+00 1.403991294008e+00 1.431211397966e+00 1.484878663558e+00 1.537573236132e+00 1.565362497848e+00 1.556837885647e+00 1.515818850233e+00 1.459769016025e+00 1.413932534556e+00 1.400382249678e+00 1.425763075911e+00 1.477802037857e+00 1.533979121016e+00 1.573610451621e+00 1.585230908197e+00 1.568381341249e+00 1.531988751693e+00 1.490370393958e+00 1.457712462090e+00 1.442651345770e+00 1.445553992216e+00 1.460153270622e+00 1.477950395739e+00 1.491918893308e+00 1.498039097914e+00 1.494843019603e+00 1.482338746297e+00 1.461572401018e+00 1.434940638146e+00 1.406995457682e+00 1.384477992164e+00 1.374426950925e+00 1.380689185746e+00 1.400677880342e+00 1.425232847620e+00 1.442192658286e+00 1.441573291812e+00 1.420224577625e+00 1.384426358319e+00 1.349113807740e+00 1.332510520738e+00 1.346253531189e+00 1.387064078413e+00 1.437586098259e+00 1.475575599371e+00 1.484079344651e+00 1.457926303407e+00 1.406341875466e+00 1.351524836806e+00 1.320699363391e+00 1.331181786775e+00 1.377555448498e+00 1.434404819237e+00 1.471711835883e+00 1.468722412169e+00 1.421436679164e+00 1.345427681642e+00 1.273786941050e+00 1.245083695095e+00 1.278555768926e+00 1.356682683852e+00 1.437783728237e+00 1.481043227353e+00 1.461734877136e+00 1.377228597700e+00 1.250215602389e+00 1.130279480587e+00 1.081598011954e+00 1.137424321627e+00 1.263456875276e+00 1.391671683511e+00 1.465671848712e+00 1.454523722292e+00 1.353802829946e+00 1.187534593530e+00 1.014137217100e+00 9.251987431684e-01 9.850028154151e-01 1.148269524863e+00 1.318848128656e+00 1.426640751045e+00 1.436930453968e+00 1.345285712148e+00 1.177648230439e+00 9.974378699558e-01 9.072641637613e-01 9.806271102824e-01 1.164852542011e+00 1.354155225760e+00 1.474788947094e+00 1.490580018268e+00 1.395736627655e+00 1.214087402494e+00 1.005862141975e+00 8.762387298273e-01 9.208239590507e-01 1.099308254293e+00 1.295099146626e+00 1.426205984613e+00 1.453541649394e+00 1.370542885070e+00 1.200762706239e+00 1.003473838024e+00 8.802796500017e-01 9.221837289870e-01 1.093034759525e+00 1.282822372076e+00 1.412465424233e+00 1.444528975451e+00 1.373816621392e+00 1.224627310742e+00 1.053785412695e+00 9.490112112926e-01 9.799443117575e-01 1.117281993474e+00 1.270786959493e+00 1.369387401463e+00 1.377651027166e+00 1.290892448808e+00 1.133275149263e+00 9.611612650630e-01 8.618505566809e-01 9.002724130591e-01 1.038010320635e+00 1.184214975966e+00 1.273434777077e+00 1.275910475097e+00 1.191369545632e+00 1.047355533702e+00 9.018943487361e-01 8.356935944452e-01 8.929715503009e-01 1.026064365238e+00 1.155328803741e+00 1.227192221243e+00 1.219647719782e+00 1.137832292818e+00 1.012920915194e+00 9.015815683710e-01 8.687280863740e-01 9.340072183654e-01 1.049361633964e+00 1.151443588725e+00 1.199520484626e+00 1.180270865543e+00 1.105661931256e+00 1.011348153217e+00 9.496634596328e-01 9.621251358959e-01 1.042668575625e+00 1.145322792400e+00 1.223361624725e+00 1.250015308614e+00 1.221744064672e+00 1.157016661512e+00 1.092129648942e+00 1.067413698495e+00 1.101213709715e+00 1.174675888827e+00 1.248611917381e+00 1.289071154204e+00 1.279874720533e+00 1.225724928872e+00 1.151329831919e+00 1.094999798519e+00 1.090253733639e+00 1.140812554574e+00 1.217385134208e+00 1.280728066960e+00 1.302385335815e+00 1.272704044362e+00 1.202275208970e+00 1.120253788001e+00 1.066182164185e+00 1.068887365491e+00 1.123581126568e+00 1.196139185270e+00 1.248532136282e+00 1.256599530747e+00 1.215458418767e+00 1.139769486885e+00 1.061000798745e+00 1.016938545639e+00 1.029247273483e+00 1.085496256458e+00 1.150178165973e+00 1.189405586423e+00 1.184729245060e+00 1.136632915702e+00 1.064009109327e+00 9.998062786863e-01 9.775718505106e-01 1.008928060408e+00 1.074103144788e+00 1.139190986296e+00 1.177161753800e+00 1.177100818633e+00 1.145388777299e+00 1.102853688313e+00 1.076773937206e+00 1.086312598990e+00 1.129529403963e+00 1.185702910954e+00 1.230001608216e+00 1.246158283031e+00 1.231804627292e+00 1.198403824066e+00 1.166759502601e+00 1.157190167978e+00 1.177364999183e+00 1.217263778374e+00 1.256542816013e+00 1.276735178289e+00 1.269579124320e+00 1.239841722578e+00 1.203600395986e+00 1.181446720779e+00 1.187374901075e+00 1.219639234602e+00 1.262267454919e+00 1.295533210376e+00 1.306108050053e+00 1.292192902132e+00 1.263695273738e+00 1.237854514021e+00 1.230522568955e+00 1.246455672028e+00 1.276062699348e+00 1.301675834481e+00 1.307582117777e+00 1.287382263584e+00 1.246789566131e+00 1.201967119728e+00 1.172779331502e+00 1.171705953187e+00 1.195280654116e+00 1.226407767113e+00 1.245353813541e+00 1.240216066307e+00 1.212243220744e+00 1.175995470400e+00 1.153601848268e+00 1.162517924893e+00 1.202870808771e+00 1.256452550930e+00 1.298344094011e+00 1.309784250985e+00 1.285740418405e+00 1.237740287647e+00 1.191848733557e+00 1.178541292643e+00 1.213882031547e+00 1.286319387043e+00 1.364782918397e+00 1.417255897168e+00 1.423594365064e+00 1.381016392271e+00 1.305781561268e+00 1.231355612138e+00 1.197773386621e+00 1.228106383059e+00 1.309805913244e+00 1.405212296517e+00 1.476377957063e+00 1.499975368464e+00 1.471722484280e+00 1.406445065205e+00 1.334852794641e+00 1.293405418787e+00 1.304999090545e+00 1.362771349328e+00 1.436165304460e+00 1.491527119271e+00 1.507125045117e+00 1.478483958095e+00 1.418142341352e+00 1.351420743989e+00 1.306760709943e+00 1.300770622382e+00 1.327710710576e+00 1.364621641343e+00 1.386813176749e+00 1.380251930784e+00 1.346274223213e+00 1.300291182478e+00 1.264839725591e+00 1.257182168695e+00 1.277649311077e+00 1.309223361953e+00 1.328927465230e+00 1.320694107906e+00 1.282816383517e+00 1.229879308248e+00 1.188440538136e+00 1.183987570629e+00 1.223039799103e+00 1.286845969790e+00 1.344076085570e+00 1.367763445907e+00 1.345184161773e+00 1.281810904467e+00 1.201671480843e+00 1.142005010329e+00 1.136033365341e+00 1.188422046670e+00 1.270797549924e+00 1.343512549540e+00 1.376431698040e+00 1.357540303931e+00 1.294793984669e+00 1.214990228122e+00 1.157075639605e+00 1.153554926079e+00 1.206725443966e+00 1.286930939355e+00 1.355298127952e+00 1.383680403688e+00 1.362128450999e+00 1.299800270216e+00 1.222604835198e+00 1.165348237296e+00 1.154634776268e+00 1.190267346218e+00 1.245927800081e+00 1.288734479196e+00 1.296275980976e+00 1.263358280892e+00 1.202330924736e+00 1.139114620352e+00 1.102635836744e+00 1.107729636125e+00 1.144248942449e+00 1.185515025490e+00 1.206208076363e+00 1.194346716605e+00 1.155068016726e+00 1.108769067811e+00 1.082574284346e+00 1.094089109793e+00 1.137682686579e+00 1.188226045301e+00 1.217495007608e+00 1.207602847519e+00 1.157095282181e+00 1.082623028312e+00 1.016109931053e+00 9.919948376956e-01 1.023518343844e+00 1.090507909497e+00 1.156084674269e+00 1.189357448271e+00 1.176155848697e+00 1.121782398799e+00 1.050377439727e+00 9.989182287668e-01 9.990097480479e-01 1.052470120281e+00 1.130012156057e+00 1.194819168649e+00 1.222015953514e+00 1.205669182819e+00 1.159344726974e+00 1.112369810937e+00 1.097667758053e+00 1.130493671637e+00 1.195933084196e+00 1.260600817335e+00 1.293436133593e+00 1.278374431864e+00 1.219044415356e+00 1.139561386356e+00 1.079461080816e+00 1.074826894522e+00 1.130115907009e+00 1.213091633516e+00 1.280196031353e+00 1.299485684627e+00 1.259412479461e+00 1.171436533409e+00 1.070507379358e+00 1.008060323854e+00 1.023432880266e+00 1.107200778213e+00 1.210091336430e+00 1.282050389342e+00 1.293058516748e+00 1.237476050146e+00 1.134865866278e+00 1.029776197379e+00 9.803479222869e-01 1.018931915970e+00 1.118233407772e+00 1.218768457250e+00 1.270988009688e+00 1.250194634712e+00 1.158648174762e+00 1.027959640006e+00 9.210928458322e-01 9.105278893233e-01 1.010442478607e+00 1.158395288732e+00 1.281155195329e+00 1.331757654468e+00 1.292369095892e+00 1.173999626707e+00 1.020801064538e+00 9.143601262479e-01 9.385907054965e-01 1.087274222890e+00 1.273903163120e+00 1.419841076975e+00 1.480443695876e+00 1.441949410277e+00 1.320013067922e+00 1.162835769523e+00 1.052012870693e+00 1.066663384042e+00 1.203028014909e+00 1.380480630154e+00 1.520853444136e+00 1.579112414758e+00 1.542806740459e+00 1.430271683524e+00 1.291173623087e+00 1.200169669415e+00 1.218641769928e+00 1.336714284892e+00 1.484774576298e+00 1.593719144069e+00 1.623024016064e+00 1.563954023369e+00 1.439232816354e+00 1.302607046057e+00 1.227395219856e+00 1.261532027158e+00 1.379625735410e+00 1.509181051875e+00 1.585616217669e+00 1.573893698785e+00 1.471052345558e+00 1.307597000527e+00 1.150515714890e+00 1.089657547740e+00 1.168544476947e+00 1.331091957671e+00 1.485979127226e+00 1.568138393769e+00 1.547927528983e+00 1.428751839770e+00 1.248656923988e+00 1.085625209158e+00 1.041094829167e+00 1.151138771453e+00 1.338868551927e+00 1.505858661041e+00 1.589395709159e+00 1.563818403315e+00 1.436274217322e+00 1.248056004284e+00 1.079716245065e+00 1.033014097925e+00 1.140090663580e+00 1.320271450896e+00 1.475252721270e+00 1.544623062512e+00 1.505948138444e+00 1.370525547245e+00 1.185565750104e+00 1.038805209931e+00 1.029212788710e+00 1.166224247042e+00 1.357477172759e+00 1.510860831705e+00 1.573943247681e+00 1.530612317464e+00 1.397858759123e+00 1.228060065740e+00 1.109126787326e+00 1.125039151140e+00 1.269645078580e+00 1.455971496129e+00 1.601485260317e+00 1.659147372083e+00 1.615708802953e+00 1.488977543416e+00 1.328023862206e+00 1.208927545627e+00 1.201111946515e+00 1.304166541942e+00 1.448830364534e+00 1.561807877163e+00 1.599287962738e+00 1.549846001139e+00 1.432292429284e+00 1.293842057562e+00 1.201045315153e+00 1.204691603908e+00 1.293773080197e+00 1.407384384249e+00 1.485454412219e+00 1.494190199685e+00 1.429527286137e+00 1.315898191337e+00 1.203096351939e+00 1.150532191764e+00 1.187034333843e+00 1.282849163540e+00 1.378571868633e+00 1.425661884634e+00 1.401477593268e+00 1.311004905737e+00 1.186685540861e+00 1.084754252066e+00 1.062424871308e+00 1.130700799143e+00 1.242418004191e+00 1.336884474402e+00 1.373343748333e+00 1.338064004453e+00 1.244082987705e+00 1.130381249837e+00 1.054825867066e+00 1.064079492275e+00 1.151476972115e+00 1.264594962355e+00 1.349621395257e+00 1.374655630217e+00 1.333167471283e+00 1.242852016369e+00 1.142922720295e+00 1.083059790872e+00 1.094433419879e+00 1.162561524708e+00 1.241270517096e+00 1.287041646757e+00 1.276708436433e+00 1.211081908188e+00 1.114629879564e+00 1.031429874323e+00 1.007329865007e+00 1.055266069035e+00 1.142395206683e+00 1.219786292858e+00 1.251158381740e+00 1.221914569620e+00 1.140006684166e+00 1.035201861299e+00 9.540911778466e-01 9.389685406301e-01 9.927695517115e-01 1.075970872799e+00 1.141353466345e+00 1.158254198202e+00 1.117712763470e+00 1.031810698063e+00 9.318675210788e-01 8.613536684817e-01 8.531004925971e-01 9.007412322099e-01 9.654679418073e-01 1.008798251987e+00 1.010685870355e+00 9.724516646322e-01 9.148873161577e-01 8.714857582676e-01 8.707942154504e-01 9.138029338287e-01 9.731363217519e-01 1.015285997366e+00 1.018695355518e+00 9.805328834131e-01 9.181693327863e-01 8.660756859987e-01 8.604799408623e-01 9.108957346042e-01 9.901565595041e-01 1.057741354941e+00 1.082773639356e+00 1.052691703606e+00 9.757989864037e-01 8.827710923979e-01 8.228049048469e-01 8.376452779196e-01 9.211386468538e-01 1.025673827142e+00 1.103006074408e+00 1.124079693378e+00 1.081818756405e+00 9.914639132536e-01 8.912704420372e-01 8.357141464438e-01 8.622669510970e-01 9.526514795221e-01 1.052623254138e+00 1.114667917107e+00 1.113332660414e+00 1.046337614583e+00 9.351453054258e-01 8.263289881218e-01 7.815466145558e-01 8.310384713171e-01 9.373776581649e-01 1.037614586533e+00 1.086244356161e+00 1.063014245783e+00 9.718342492627e-01 8.422727584252e-01 7.333101574627e-01 7.164425666613e-01 8.055700367472e-01 9.378230976170e-01 1.045574812630e+00 1.089433035946e+00 1.056977600987e+00 9.608597772928e-01 8.414561299773e-01 7.669501456934e-01 7.976066641142e-01 9.184264991002e-01 1.059983156833e+00 1.163171294713e+00 1.196505059618e+00 1.154196980445e+00 1.055671430192e+00 9.471596616628e-01 8.945895271675e-01 9.416643613228e-01 1.063177542541e+00 1.194933847390e+00 1.283804534126e+00 1.302197648963e+00 1.248017374212e+00 1.144714913899e+00 1.041494896719e+00 1.001345043436e+00 1.058037877578e+00 1.181649276116e+00 1.310909557243e+00 1.396078110443e+00 1.411748164277e+00 1.357008164022e+00 1.254801044499e+00 1.149999007545e+00 1.097224043310e+00 1.126968253231e+00 1.217511939559e+00 1.316203653588e+00 1.376571890742e+00 1.373812973822e+00 1.306858779848e+00 1.197766908905e+00 1.089504928272e+00 1.033717880334e+00 1.057901503026e+00 1.139680196606e+00 1.228922427434e+00 1.283361726939e+00 1.282661985193e+00 1.229590481122e+00 1.148352209218e+00 1.079146397123e+00 1.061363918350e+00 1.106021311004e+00 1.186734113122e+00 1.262803909083e+00 1.303172035131e+00 1.295405623920e+00 1.246512850189e+00 1.180393924130e+00 1.130402287464e+00 1.123449743017e+00 1.162007739014e+00 1.223324215474e+00 1.277099669379e+00 1.301921131925e+00 1.291970258171e+00 1.257112295440e+00 1.218700073570e+00 1.200298238772e+00 1.214672716268e+00 1.255971081803e+00 1.304879560260e+00 1.341181600028e+00 1.353263413938e+00 1.341427679626e+00 1.316482523942e+00 1.294360065517e+00 1.287956792509e+00 1.300031926768e+00 1.322238060508e+00 1.341256448582e+00 1.346660766444e+00 1.335780726005e+00 1.314342517540e+00 1.293050770340e+00 1.281574141715e+00 1.282857791636e+00 1.291658130302e+00 1.298638831108e+00 1.296639946736e+00 1.285168692721e+00 1.270854332062e+00 1.263440233209e+00 1.268994186518e+00 1.284471937048e+00 1.298084450616e+00 1.295460433901e+00 1.267273504127e+00 1.215029359234e+00 1.153504074538e+00 1.107504041714e+00 1.099796449367e+00 1.133983032748e+00 1.188977965457e+00 1.231981163541e+00 1.234697390253e+00 1.183045195095e+00 1.082125668654e+00 9.602676402008e-01 8.701453144738e-01 8.673561314124e-01 9.571784663198e-01 1.086267001094e+00 1.193296801282e+00 1.237216692778e+00 1.200285632534e+00 1.087945318182e+00 9.324996634824e-01 8.007943792433e-01 7.804467306641e-01 8.934261764044e-01 1.064706415117e+00 1.213015279490e+00 1.289674142942e+00 1.274500200492e+00 1.172027835953e+00 1.013189437933e+00 8.619050827062e-01 8.085293457088e-01 8.949347820560e-01 1.057233461278e+00 1.208232589925e+00 1.293050795310e+00 1.288375211267e+00 1.197130556973e+00 1.048518510779e+00 9.019952232066e-01 8.398051811897e-01 9.051261298150e-01 1.047223265443e+00 1.185268006389e+00 1.265272538145e+00 1.264351965062e+00 1.186057445788e+00 1.059211423441e+00 9.380303901900e-01 8.888203193955e-01 9.403664337086e-01 1.051254893489e+00 1.155877516815e+00 1.208174454156e+00 1.189232579894e+00 1.105060595643e+00 9.855533796207e-01 8.823420726411e-01 8.503068512427e-01 9.021056702586e-01 9.935321770216e-01 1.068265779932e+00 1.090405096658e+00 1.049689104384e+00 9.608021798333e-01 8.631178209528e-01 8.127146230372e-01 8.463451271022e-01 9.425124475388e-01 1.045886590377e+00 1.110377742059e+00 1.112694946390e+00 1.052635461169e+00 9.527776058515e-01 8.577170219859e-01 8.210467025212e-01 8.650980448084e-01 9.563356858555e-01 1.040237752147e+00 1.076858706727e+00 1.049425573618e+00 9.642651896479e-01 8.515664704558e-01 7.646182350612e-01 7.577023078105e-01 8.337961666921e-01 9.405529146049e-01 1.022737853802e+00 1.047947615691e+00 1.007999412769e+00 9.180474319149e-01 8.174046754033e-01 7.634905137136e-01 7.964302743140e-01
 5.749528257007e-01 6.076255029086e-01 6.470708072848e-01 6.675313871689e-01 6.560827357870e-01 6.152434103807e-01 5.621802802442e-01 5.236769864910e-01 5.205127440911e-01 5.480878550184e-01 5.809829812691e-01 5.946373864905e-01 5.779552364136e-01 5.362710821742e-01 4.910614568085e-01 4.725352941351e-01 4.965617595346e-01 5.469965063586e-01 5.927573271238e-01 6.104374130710e-01 5.917727721290e-01 5.448859128713e-01 4.940446167838e-01 4.725886586059e-01 4.978510395143e-01 5.517544396685e-01 6.009120864267e-01 6.211887333904e-01 6.046719887913e-01 5.601058761115e-01 5.118615434443e-01 4.916516152648e-01 5.147005545726e-01 5.633283870250e-01 6.060485116308e-01 6.205321182899e-01 6.025423966343e-01 5.680807048122e-01 5.489470632981e-01 5.635882787283e-01 6.056230220266e-01 6.500395998736e-01 6.594360952626e-01 6.287610231914e-01 5.686023988073e-01 5.080655574457e-01 4.858660896963e-01 5.191314005061e-01 5.831036142617e-01 6.397459553406e-01 6.642759227237e-01 6.500411981650e-01 6.074510557583e-01 5.612660087975e-01 5.408231106353e-01 5.585280886171e-01 5.978903991755e-01 6.306627803703e-01 6.372724247409e-01 6.141915163780e-01 5.740947844772e-01 5.414350963617e-01 5.382934019461e-01 5.647764001242e-01 5.986015973290e-01 6.148552045130e-01 6.006680863652e-01 5.602039912836e-01 5.152746076050e-01 4.978476734798e-01 5.252522419402e-01 5.803727865856e-01 6.297832327059e-01 6.482936997704e-01 6.277528765675e-01 5.791562589255e-01 5.328128473718e-01 5.271117744373e-01 5.749928835656e-01 6.487101380697e-01 7.095654873063e-01 7.335230285429e-01 7.210612906136e-01 6.949281530393e-01 6.708753930407e-01 6.657472816279e-01 6.679766024192e-01 6.758290349352e-01 6.889229354338e-01 7.058341552203e-01 7.231404014908e-01 7.370020596746e-01 7.452185927850e-01 7.484274382206e-01 7.499315471771e-01 7.539048556976e-01 7.627318593069e-01 7.753192944124e-01 7.875535666252e-01 7.949403321257e-01 7.954050322865e-01 7.909244785379e-01 7.868382588074e-01 7.888940362525e-01 7.993800743188e-01 8.149797745207e-01 8.285008779146e-01 8.329992864495e-01 8.258377503373e-01 8.107351036407e-01 7.969837216557e-01 7.950973766071e-01 8.102912011870e-01 8.384896133341e-01 8.687311799729e-01 8.896790369277e-01 8.952942152047e-01 8.875391469300e-01 8.757148813222e-01 8.722430040464e-01 8.855091626818e-01 9.142041546985e-01 9.480797587952e-01 9.744429675549e-01 9.848361406754e-01 9.787081786517e-01 9.636276103818e-01 9.518469240093e-01 9.537908586091e-01 9.713945953428e-01 9.967111370729e-01 1.017000827398e+00 1.021917296028e+00 1.008440722267e+00 9.824226776531e-01 9.566115964387e-01 9.448160247890e-01 9.538906754151e-01 9.790092986654e-01 1.006807180773e+00 1.023071813919e+00 1.019249547484e+00 9.954177259880e-01 9.602629805211e-01 9.281870626792e-01 9.132627928242e-01 9.217072438528e-01 9.483173375605e-01 9.803906885449e-01 1.005065946629e+00 1.014789418621e+00 1.009307902490e+00 9.950245424903e-01 9.821746708997e-01 9.802014889628e-01 9.928764148875e-01 1.016206997466e+00 1.040824778387e+00 1.056863718633e+00 1.058373512557e+00 1.045872536335e+00 1.026601733450e+00 1.012103263252e+00 1.012789179401e+00 1.031522008911e+00 1.061048014969e+00 1.088029526357e+00 1.102999056071e+00 1.105147855630e+00 1.096085331527e+00 1.079379547399e+00 1.055649091594e+00 1.029401430722e+00 1.008039833248e+00 9.917558648634e-01 9.685120078197e-01 9.520588527536e-01 9.508801114712e-01 9.623163439802e-01 9.745711067068e-01 9.749057298807e-01 9.574149907040e-01 9.265622078959e-01 8.957481138194e-01 8.804778601569e-01 8.880372693470e-01 9.116011316292e-01 9.350167640837e-01 9.432185276277e-01 9.300338480323e-01 9.010689625382e-01 8.717584724335e-01 8.597973317004e-01 8.734507392848e-01 9.047692684238e-01 9.352391901375e-01 9.474970071585e-01 9.339759431485e-01 9.005259937826e-01 8.656997474699e-01 8.535115321661e-01 8.784738546595e-01 9.335780480316e-01 9.954748754442e-01 1.039488698864e+00 1.050100720764e+00 1.025147905111e+00 9.765848901679e-01 9.282326765307e-01 9.072598630203e-01 9.281271614603e-01 9.814414133376e-01 1.041697068603e+00 1.083553005453e+00 1.093914920255e+00 1.059382486191e+00 1.038778291790e+00 1.003684229935e+00 9.770648818513e-01 9.709187267975e-01 9.847427480520e-01 1.007722535750e+00 1.025656120838e+00 1.027654647473e+00 1.009779744425e+00 9.758078215894e-01 9.358554079111e-01 9.026908158027e-01 8.858682044040e-01 8.862315284855e-01 8.952737763106e-01 9.001766843527e-01 8.904093964491e-01 8.622487240025e-01 8.206041733851e-01 7.781710775857e-01 7.508943471620e-01 7.492002250951e-01 7.703815995366e-01 8.002624554903e-01 8.224529078683e-01 8.264065056030e-01 8.109547626559e-01 7.842337224813e-01 7.602695837342e-01 7.517831710183e-01 7.618521402754e-01 7.816351749118e-01 7.968045712167e-01 7.963483219872e-01 7.780499056736e-01 7.497817454812e-01 7.263819629078e-01 7.213128140140e-01 7.364537801995e-01 7.596898242161e-01 7.738686304081e-01 7.713621333117e-01 7.420045534462e-01 6.940856587619e-01 6.486249442547e-01 6.172253639083e-01 5.994160664488e-01 6.007091404259e-01 6.070458558202e-01 6.015432438216e-01 5.833119399212e-01 5.601160397875e-01 5.426290080706e-01 5.377027919294e-01 5.435392785157e-01 5.514927391791e-01 5.526902292364e-01 5.434097414356e-01 5.268542024844e-01 5.113303723866e-01 5.052559697962e-01 5.112440946344e-01 5.242387247850e-01 5.357111425132e-01 5.393450054234e-01 5.341666749403e-01 5.241008086049e-01 5.148327524653e-01 5.095289558424e-01 5.064419037604e-01 5.006836607487e-01 4.887155004267e-01 4.722847488223e-01 4.589862603336e-01 4.579159319107e-01 4.716381760773e-01 4.920667057408e-01 5.051582510135e-01 4.989851356736e-01 4.695808611285e-01 4.245416357004e-01 3.847976616313e-01 3.776653286203e-01 4.121648047139e-01 4.668994241680e-01 5.123300329903e-01 5.284701624005e-01 5.098244382423e-01 4.707185698650e-01 4.311130686092e-01 4.158633272216e-01 4.368449135790e-01 4.794859848676e-01 5.203653152127e-01 5.451232027263e-01 5.330603012586e-01 4.834202458454e-01 4.258238834443e-01 4.064866468208e-01 4.492866124451e-01 5.243452892792e-01 5.873641991464e-01 6.111753378877e-01 5.890572057112e-01 5.343468396148e-01 4.805041318856e-01 4.698973598616e-01 5.153351347023e-01 5.845567922666e-01 6.376409879603e-01 6.520450625678e-01 6.259986402964e-01 5.778938958512e-01 5.420360228411e-01 5.489412874501e-01 5.952900829141e-01 6.476434221092e-01 6.733842167527e-01 6.575179030500e-01 6.070041855320e-01 5.517228301856e-01 5.351606586975e-01 5.775356486647e-01 6.502262230369e-01 7.075630603404e-01 7.181378787406e-01 6.727816160842e-01 5.875064041345e-01 5.090635528858e-01 5.033037070028e-01 5.845666072955e-01 6.937544664275e-01 7.709094375416e-01 7.834137199402e-01 7.247305098415e-01 6.157789199495e-01 5.135143061338e-01 5.032116773470e-01 6.021497426598e-01 7.315484755005e-01 8.208528642478e-01 8.354424972343e-01 7.703146349135e-01 6.510356876953e-01 5.444113301560e-01 5.464307519613e-01 6.671140996211e-01 8.156043397624e-01 9.176211787633e-01 9.379344540966e-01 8.727192005892e-01 7.502361300343e-01 6.393020365854e-01 6.341628947588e-01 7.498774625983e-01 9.005510463591e-01 1.008268517393e+00 1.034803138624e+00 9.762084261149e-01 8.625707961319e-01 7.617290304731e-01 7.571498404366e-01 8.621440316616e-01 1.002578873996e+00 1.103207739529e+00 1.124135918942e+00 1.060714472395e+00 9.435571605328e-01 8.402537064218e-01 8.311059480084e-01 9.295045578830e-01 1.064641553379e+00 1.161222993996e+00 1.178367307377e+00 1.111717919055e+00 9.940827286477e-01 8.976195079542e-01 9.034078637607e-01 1.022879791453e+00 1.182206395876e+00 1.310008397927e+00 1.363044921075e+00 1.324282505775e+00 1.200744156390e+00 1.025306090596e+00 8.662875099480e-01 8.055843937269e-01 8.910537649766e-01 1.046723734267e+00 1.181332845260e+00 1.237198440493e+00 1.192384685320e+00 1.057334050707e+00 8.785996313396e-01 7.483582102541e-01 7.669803046439e-01 9.141309269529e-01 1.079487580941e+00 1.182166162805e+00 1.185697646719e+00 1.088295631351e+00 9.221188129502e-01 7.621603890063e-01 7.202481993935e-01 8.346085249320e-01 1.010574037937e+00 1.151361079215e+00 1.207663869372e+00 1.168166973027e+00 1.054547434656e+00 9.233302570338e-01 8.590550808313e-01 9.158591070793e-01 1.052605089327e+00 1.186981830693e+00 1.261402707372e+00 1.253467588165e+00 1.172791122027e+00 1.059395669052e+00 9.772877519785e-01 9.815961967077e-01 1.066193575799e+00 1.171700337566e+00 1.240176102789e+00 1.241706636260e+00 1.177689803349e+00 1.079885501133e+00 1.004507522063e+00 1.015898895100e+00 1.117076204323e+00 1.248731868333e+00 1.349516506012e+00 1.381745195715e+00 1.333676719282e+00 1.218502480532e+00 1.074845982271e+00 9.645236245369e-01 9.473099588735e-01 1.026429631791e+00 1.144860327164e+00 1.241228534588e+00 1.279266243012e+00 1.249516128494e+00 1.166430800002e+00 1.065592784712e+00 9.954676908340e-01 9.923617209989e-01 1.050214311954e+00 1.127548522449e+00 1.181670277366e+00 1.188640911442e+00 1.147070400271e+00 1.076759801985e+00 1.013549880514e+00 9.939198211196e-01 1.029567892012e+00 1.097582939953e+00 1.160594805331e+00 1.189971694484e+00 1.175590379948e+00 1.127582804202e+00 1.073794028694e+00 1.049578638071e+00 1.076658782270e+00 1.145690667263e+00 1.224496328465e+00 1.280202620167e+00 1.293222131550e+00 1.261923151952e+00 1.202639547299e+00 1.145569909355e+00 1.122858271565e+00 1.148788917895e+00 1.208943351945e+00 1.272151987520e+00 1.310174308383e+00 1.309171690862e+00 1.272916233467e+00 1.221224631967e+00 1.182975173720e+00 1.181359480938e+00 1.217963164457e+00 1.271463352922e+00 1.312498928240e+00 1.319176480012e+00 1.285089603275e+00 1.221701413860e+00 1.156452671564e+00 1.123068997364e+00 1.141684677063e+00 1.202476745356e+00 1.272920766688e+00 1.318667969824e+00 1.317444684855e+00 1.264018672038e+00 1.171323126384e+00 1.069539214889e+00 9.994609413603e-01 9.921055312557e-01 1.043599522124e+00 1.118677288107e+00 1.178108475819e+00 1.196608210129e+00 1.166859215562e+00 1.098614660833e+00 1.016171793421e+00 9.520080913096e-01 9.322690990396e-01 9.592047084764e-01 1.010664686530e+00 1.058387825688e+00 1.083365036493e+00 1.080481711007e+00 1.056929436894e+00 1.027457994109e+00 1.007216454634e+00 1.003927090358e+00 1.014476803298e+00 1.028947392546e+00 1.038234309332e+00 1.039592898414e+00 1.037459549620e+00 1.039954502627e+00 1.052967367225e+00 1.075425823598e+00 1.099465575579e+00 1.115289556698e+00 1.117029391785e+00 1.106522657509e+00 1.093520422173e+00 1.091497337176e+00 1.109835296893e+00 1.146933821526e+00 1.190300174704e+00 1.223353091458e+00 1.233456728380e+00 1.217233463315e+00 1.182538723086e+00 1.146719574181e+00 1.129820612772e+00 1.143288790509e+00 1.181833561821e+00 1.226530067051e+00 1.255933542103e+00 1.255859686073e+00 1.224380614734e+00 1.172945988844e+00 1.123435623517e+00 1.099243848883e+00 1.111476040847e+00 1.150619994090e+00 1.193245432280e+00 1.216259712350e+00 1.207218210439e+00 1.168683645322e+00 1.118117588853e+00 1.082437936817e+00 1.084484186716e+00 1.126675929648e+00 1.188429262859e+00 1.240182927656e+00 1.258489922779e+00 1.233970271984e+00 1.174082730877e+00 1.102873483620e+00 1.055089384170e+00 1.059003300157e+00 1.115162666865e+00 1.195803753280e+00 1.265582754157e+00 1.299072610058e+00 1.287339826381e+00 1.239059872283e+00 1.178564109386e+00 1.138456198797e+00 1.143353832564e+00 1.192711857593e+00 1.261766526892e+00 1.319358569284e+00 1.343577683832e+00 1.328418117895e+00 1.284807213244e+00 1.237509253210e+00 1.215670205098e+00 1.236492123912e+00 1.292976293906e+00 1.359169787882e+00 1.406384652758e+00 1.415663056626e+00 1.383069818175e+00 1.320655974474e+00 1.253942393465e+00 1.213680618789e+00 1.220201133876e+00 1.269835752685e+00 1.338536944933e+00 1.398262720070e+00 1.429930496179e+00 1.428240214625e+00 1.401161680346e+00 1.366078385501e+00 1.342554242060e+00 1.342992520251e+00 1.366472507237e+00 1.400862370478e+00 1.431170596302e+00 1.447525758235e+00 1.448654029081e+00 1.441029678624e+00 1.434687834550e+00 1.437436480721e+00 1.450500367032e+00 1.468316049085e+00 1.482477536538e+00 1.487001377211e+00 1.481640585420e+00 1.472129187159e+00 1.467102620568e+00 1.473097132185e+00 1.490416936461e+00 1.512667319552e+00 1.530442780914e+00 1.536538991009e+00 1.529800361963e+00 1.516155211519e+00 1.506191458529e+00 1.509884641624e+00 1.530842818576e+00 1.563745151575e+00 1.597077355034e+00 1.618906227977e+00 1.622102473825e+00 1.607088233392e+00 1.581409040319e+00 1.556472802569e+00 1.542322266074e+00 1.542649505808e+00 1.553460573128e+00 1.566220081710e+00 1.573219379264e+00 1.571808221778e+00 1.565345834846e+00 1.560772944255e+00 1.563886001929e+00 1.574935412590e+00 1.587617027957e+00 1.592223392089e+00 1.581007259119e+00 1.552862324520e+00 1.515242463349e+00 1.482227912034e+00 1.468142255542e+00 1.478978268284e+00 1.507628706596e+00 1.537100917588e+00 1.549249600204e+00 1.533028317445e+00 1.489260636650e+00 1.431606052727e+00 1.382498064292e+00 1.363015341684e+00 1.379753817685e+00 1.419299575939e+00 1.456500343835e+00 1.468243610048e+00 1.443580167935e+00 1.388554765319e+00 1.326211959921e+00 1.289615659024e+00 1.304335863704e+00 1.368987826293e+00 1.455066327224e+00 1.525400805708e+00 1.551386071854e+00 1.521428652628e+00 1.444021446295e+00 1.348135271699e+00 1.277725058878e+00 1.272024680877e+00 1.336695085868e+00 1.438440973731e+00 1.530753711197e+00 1.577869525637e+00 1.563845312831e+00 1.494296855844e+00 1.395504735825e+00 1.309159505800e+00 1.276096915551e+00 1.309570939547e+00 1.384462667176e+00 1.457995069640e+00 1.495368426390e+00 1.481621146072e+00 1.423942767884e+00 1.349567021480e+00 1.297085233849e+00 1.296607366813e+00 1.347685851148e+00 1.419238201083e+00 1.471510152594e+00 1.475724343013e+00 1.422592657826e+00 1.324915075145e+00 1.217015258451e+00 1.146608549290e+00 1.149374739636e+00 1.218444516401e+00 1.309991196054e+00 1.376367685444e+00 1.386851852042e+00 1.332939818567e+00 1.228655005922e+00 1.109669107020e+00 1.026565557421e+00 1.019232183898e+00 1.082092834527e+00 1.169370018926e+00 1.232854911314e+00 1.243812376483e+00 1.196803440711e+00 1.108814883815e+00 1.016668546617e+00 9.659120926497e-01 9.826648666931e-01 1.049841650587e+00 1.123572565238e+00 1.164996182940e+00 1.154780893989e+00 1.095774095636e+00 1.012393774618e+00 9.457822544543e-01 9.352738204416e-01 9.872074633348e-01 1.068748105289e+00 1.136627819027e+00 1.161063373339e+00 1.133420009639e+00 1.067485871728e+00 9.980508430535e-01 9.702884905149e-01 1.010606983142e+00 1.102263543870e+00 1.201264006463e+00 1.266694704731e+00 1.275187653572e+00 1.224201938846e+00 1.132816964590e+00 1.040783057421e+00 9.975215666021e-01 1.030610870608e+00 1.119723608240e+00 1.216197967374e+00 1.276952808565e+00 1.278587515917e+00 1.219489621584e+00 1.119681008886e+00 1.019150822297e+00 9.668143653508e-01 9.894166658897e-01 1.065913946609e+00 1.147815350448e+00 1.193311904114e+00 1.181163024330e+00 1.112469015138e+00 1.010493264440e+00 9.187367390763e-01 8.861715848685e-01 9.304463832472e-01 1.019180293836e+00 1.101322076091e+00 1.138696888651e+00 1.114510354070e+00 1.033552965292e+00 9.225422426163e-01 8.291086935680e-01 8.053702085644e-01 8.645131885125e-01 9.657622144732e-01 1.056035067116e+00 1.100042932636e+00 1.084891748450e+00 1.018904501768e+00 9.308771248770e-01 8.661959627101e-01 8.667409244996e-01 9.361886907073e-01 1.037597464266e+00 1.127152664363e+00 1.176183540990e+00 1.175291876314e+00 1.133169006824e+00 1.074007038271e+00 1.030572218616e+00 1.028874488409e+00 1.070782998627e+00 1.133807560384e+00 1.188538081821e+00 1.214157147650e+00 1.204478079212e+00 1.168302673591e+00 1.126162963975e+00 1.102375454284e+00 1.112233707031e+00 1.152196395078e+00 1.203181519082e+00 1.243007714976e+00 1.256761454295e+00 1.241231496808e+00 1.205058764407e+00 1.165717607983e+00 1.142733431309e+00 1.147958229706e+00 1.178753085753e+00 1.220300238393e+00 1.254574136377e+00 1.268272053443e+00 1.256524347188e+00 1.223261481232e+00 1.179473289764e+00 1.139609732859e+00 1.116358170806e+00 1.115342916081e+00 1.133028540657e+00 1.159363724665e+00 1.182831651523e+00 1.194499012982e+00 1.189922877129e+00 1.169697632212e+00 1.139254915820e+00 1.108088512739e+00 1.087769028108e+00 1.087969610954e+00 1.111702736902e+00 1.152912179451e+00 1.198554810414e+00 1.233729382524e+00 1.246644554061e+00 1.232271542983e+00 1.194632817960e+00 1.147333124040e+00 1.110962036491e+00 1.105005644661e+00 1.136091395866e+00 1.192593089655e+00 1.251503395506e+00 1.290205967840e+00 1.294875091118e+00 1.264438638288e+00 1.211809378860e+00 1.161786521680e+00 1.142363721215e+00 1.168883917181e+00 1.232466316492e+00 1.306313573841e+00 1.361843077053e+00 1.380306672853e+00 1.357608186907e+00 1.305173258593e+00 1.247502616838e+00 1.213887463013e+00 1.222909975909e+00 1.269479442561e+00 1.328608535776e+00 1.371514873523e+00 1.378932720416e+00 1.346998663872e+00 1.288296768320e+00 1.228717516165e+00 1.197522951118e+00 1.210451348508e+00 1.257920983413e+00 1.312125813473e+00 1.344589723064e+00 1.338889966678e+00 1.295975844122e+00 1.234615661521e+00 1.186432236013e+00 1.181364920107e+00 1.226946365335e+00 1.301678069768e+00 1.370714720342e+00 1.404858000489e+00 1.390517695103e+00 1.333003182923e+00 1.256327371666e+00 1.197659900737e+00 1.190452891285e+00 1.240730472965e+00 1.321797592181e+00 1.394485341594e+00 1.428026102903e+00 1.409298054126e+00 1.345100550429e+00 1.261299533990e+00 1.196727101509e+00 1.185648784271e+00 1.233588588691e+00 1.312847178351e+00 1.384105116397e+00 1.417530777365e+00 1.401306304303e+00 1.342897945122e+00 1.266822015974e+00 1.207338988687e+00 1.192316585403e+00 1.224590990674e+00 1.280397295414e+00 1.327416741544e+00 1.342385394514e+00 1.318606782811e+00 1.266451737901e+00 1.209097218330e+00 1.172403110307e+00 1.169837056875e+00 1.193011429909e+00 1.218349209348e+00 1.222868662505e+00 1.196130860020e+00 1.145094074646e+00 1.092781032682e+00 1.068603436834e+00 1.089244762922e+00 1.143895624033e+00 1.201563067531e+00 1.230521913211e+00 1.212015623353e+00 1.146336124277e+00 1.055214567758e+00 9.800386644262e-01 9.652738645140e-01 1.023260652015e+00 1.120623752812e+00 1.207613481693e+00 1.246355039381e+00 1.220084176397e+00 1.135092280964e+00 1.022460361017e+00 9.364506910459e-01 9.316097193675e-01 1.013909384508e+00 1.133459632911e+00 1.231704674911e+00 1.270695753342e+00 1.238032395961e+00 1.147447419395e+00 1.040118013116e+00 9.788801247911e-01 1.012686869598e+00 1.127625930400e+00 1.262649465309e+00 1.359727875771e+00 1.384424916521e+00 1.328134640040e+00 1.208685469611e+00 1.072536477415e+00 9.903259865396e-01 1.017471020780e+00 1.136099065003e+00 1.275721201858e+00 1.373054724979e+00 1.392706786326e+00 1.327023541612e+00 1.195427194986e+00 1.046211311492e+00 9.524063124280e-01 9.715257797368e-01 1.083414331748e+00 1.214092522335e+00 1.300336686254e+00 1.309525137400e+00 1.238363710430e+00 1.111811151948e+00 9.838237895688e-01 9.260803825949e-01 9.763232725259e-01 1.094622359449e+00 1.208438230825e+00 1.264000845946e+00 1.237081105477e+00 1.131679305831e+00 9.813118767273e-01 8.526345209935e-01 8.266507602299e-01 9.208788024254e-01 1.064765491608e+00 1.180221054615e+00 1.221203878116e+00 1.172819251274e+00 1.049087739671e+00 8.968248383291e-01 7.994132718750e-01 8.343401538750e-01 9.792918465578e-01 1.144533264687e+00 1.259668378787e+00 1.289272722041e+00 1.227745703991e+00 1.098493138434e+00 9.579180145391e-01 8.908424032090e-01 9.531883157588e-01 1.104473450276e+00 1.260331027734e+00 1.358806861995e+00 1.370799294275e+00 1.296777436467e+00 1.166641379164e+00 1.041182038138e+00 9.975492750113e-01 1.070315420986e+00 1.212018483564e+00 1.346952669193e+00 1.421624087722e+00 1.413827059438e+00 1.331287379714e+00 1.211445355015e+00 1.117635738528e+00 1.111903050562e+00 1.201172327541e+00 1.329788749673e+00 1.431210393288e+00 1.461666852223e+00 1.406865322449e+00 1.282796470649e+00 1.137861024801e+00 1.048477002883e+00 1.076663452757e+00 1.204386755768e+00 1.354537548048e+00 1.457550018672e+00 1.474608228869e+00 1.397695803603e+00 1.249469937679e+00 1.086708962268e+00 9.962148523509e-01 1.041564223139e+00 1.189112674750e+00 1.350585086790e+00 1.457354714819e+00 1.476249647874e+00 1.406361100445e+00 1.277872338246e+00 1.151655970106e+00 1.103277953976e+00 1.167649968759e+00 1.301099849265e+00 1.428558718857e+00 1.494254525798e+00 1.474327620031e+00 1.377153665122e+00 1.244265637168e+00 1.147427419609e+00 1.156101193457e+00 1.272974006534e+00 1.431306591118e+00 1.557402479325e+00 1.604588243947e+00 1.557807612343e+00 1.433767707416e+00 1.283112920397e+00 1.186079070834e+00 1.211525976822e+00 1.348712857105e+00 1.520504826271e+00 1.652221907149e+00 1.700219028899e+00 1.653420079322e+00 1.532225441434e+00 1.388201084736e+00 1.295560174512e+00 1.311926923134e+00 1.425169751099e+00 1.566849117007e+00 1.669275191329e+00 1.693372209524e+00 1.632593985795e+00 1.512288681858e+00 1.387538130324e+00 1.327627326210e+00 1.371415811476e+00 1.490227849856e+00 1.616223678896e+00 1.690625584419e+00 1.683454481762e+00 1.596646483772e+00 1.464503468167e+00 1.350272255348e+00 1.322462385122e+00 1.401831985553e+00 1.539647072704e+00 1.663299392496e+00 1.718710351046e+00 1.682445048368e+00 1.563316021910e+00 1.403827506258e+00 1.278221864785e+00 1.263162603397e+00 1.370573025370e+00 1.533939528133e+00 1.672615107625e+00 1.733220154093e+00 1.695932731371e+00 1.573759180435e+00 1.413605047391e+00 1.293453717525e+00 1.289731007349e+00 1.409396224227e+00 1.583060950570e+00 1.731567136075e+00 1.804400757898e+00 1.784361180138e+00 1.685820603093e+00 1.553051421445e+00 1.452589842906e+00 1.443636375240e+00 1.531564089532e+00 1.663671892520e+00 1.774347917172e+00 1.818634558370e+00 1.781237116402e+00 1.676835564168e+00 1.548254989035e+00 1.457252123601e+00 1.454645540587e+00 1.540091741071e+00 1.662899733427e+00 1.762881959874e+00 1.799318897089e+00 1.758756134206e+00 1.655122351864e+00 1.527608689451e+00 1.432310160276e+00 1.416920655108e+00 1.485511377256e+00 1.596056199194e+00 1.695043231681e+00 1.744985049455e+00 1.732235282008e+00 1.665922987411e+00 1.573728865321e+00 1.493331990090e+00 1.456488343090e+00 1.471096195841e+00 1.517785637298e+00 1.565967759007e+00 1.592222190301e+00 1.588691806816e+00 1.562818586800e+00 1.531561778305e+00 1.511922763550e+00 1.511418304732e+00 1.524436253557e+00 1.537438583642e+00 1.538436870988e+00 1.524094114478e+00 1.501535321255e+00 1.484424579154e+00 1.484649822558e+00 1.504081925271e+00 1.532507235867e+00 1.553590700958e+00 1.553912554519e+00 1.529707394657e+00 1.489293846221e+00 1.450325124393e+00 1.431561892683e+00 1.441674911646e+00 1.472898605749e+00 1.505778808440e+00 1.520511540865e+00 1.506723594465e+00 1.468360833782e+00 1.423091069784e+00 1.395380741840e+00 1.402979585975e+00 1.444116782859e+00 1.497594844584e+00 1.535466071267e+00 1.536654193669e+00 1.495078204432e+00 1.422697702395e+00 1.347941353451e+00 1.306132848346e+00 1.319327637456e+00 1.378886783388e+00 1.451146795030e+00 1.498795878167e+00 1.496888404291e+00 1.439329460498e+00 1.340720718563e+00 1.235132259111e+00 1.167297263657e+00 1.168496655120e+00 1.230686600964e+00 1.313323229228e+00 1.373243704625e+00 1.383716666674e+00 1.339540575270e+00 1.256897016508e+00 1.170227313675e+00 1.121151645784e+00 1.134212428316e+00 1.196997174411e+00 1.271535590509e+00 1.321267041052e+00 1.326555742723e+00 1.288463274679e+00 1.227434204521e+00 1.176776279225e+00 1.166961198413e+00 1.204802169279e+00 1.268145663525e+00 1.323013709319e+00 1.343012339644e+00 1.319048829917e+00 1.262027038674e+00 1.200721892374e+00 1.171593874449e+00 1.197298359012e+00 1.268550613533e+00 1.351683063754e+00 1.411110964279e+00 1.424576071063e+00 1.388702409677e+00 1.319704490309e+00 1.250266113669e+00 1.218047981527e+00 1.243491719501e+00 1.313971066063e+00 1.394280278548e+00 1.449451521025e+00 1.458714021246e+00 1.419601505839e+00 1.347420452688e+00 1.271101954461e+00 1.222694013548e+00 1.219916046620e+00 1.253958740223e+00 1.297156185644e+00 1.321762499262e+00 1.312995525167e+00 1.273225984473e+00 1.220179990111e+00 1.179594840435e+00 1.171427700444e+00 1.196201235435e+00 1.234832515540e+00 1.262233856093e+00 1.261501735834e+00 1.231288053422e+00 1.186947360974e+00 1.155334874765e+00 1.160792622853e+00 1.207553919221e+00 1.275444098913e+00 1.333577977622e+00 1.356672360302e+00 1.334243567880e+00 1.274195064334e+00 1.202913998952e+00 1.158586550171e+00 1.171861719116e+00 1.242513120032e+00 1.339551310499e+00 1.424157223965e+00 1.468335735263e+00 1.461915302589e+00 1.413741033897e+00 1.349597645471e+00 1.304579141011e+00 1.306435136637e+00 1.357143981664e+00 1.432157303413e+00 1.498145656552e+00 1.530161643344e+00 1.519549245297e+00 1.475243014775e+00 1.420801128520e+00 1.385740457851e+00 1.390454888608e+00 1.433072826188e+00 1.491164302753e+00 1.536399700332e+00 1.548337786988e+00 1.521194592310e+00 1.465195040783e+00 1.403787868859e+00 1.365390003409e+00 1.369301893596e+00 1.413655392338e+00 1.477582296822e+00 1.534885390050e+00 1.566244480299e+00 1.564465958079e+00 1.534405305792e+00 1.489776682202e+00 1.447547934648e+00 1.420964852306e+00 1.414305658400e+00 1.422654638814e+00 1.436765429162e+00 1.448938069574e+00 1.455897268574e+00 1.458197115096e+00 1.457453620831e+00 1.453599405285e+00 1.444259849710e+00 1.426485341537e+00 1.399883112356e+00 1.369081417528e+00 1.343472859125e+00 1.333465388538e+00 1.344215042868e+00 1.371208338342e+00 1.401660229422e+00 1.420697474239e+00 1.418322757829e+00 1.394023669525e+00 1.357869632009e+00 1.327470000811e+00 1.319773487400e+00 1.340749796444e+00 1.380746745445e+00 1.420075486352e+00 1.439824890071e+00 1.430413118918e+00 1.395581005399e+00 1.351897565557e+00 1.322438726510e+00 1.324481104513e+00 1.357401403574e+00 1.402049456433e+00 1.432541302298e+00 1.429541319854e+00 1.388641669445e+00 1.323774104926e+00 1.265011348690e+00 1.246503167497e+00 1.283755281270e+00 1.359232992128e+00 1.434215165688e+00 1.471003264817e+00 1.447052490057e+00 1.361202127745e+00 1.237254856303e+00 1.125136680356e+00 1.086643103673e+00 1.149506601602e+00 1.276431229787e+00 1.400891880294e+00 1.469012293910e+00 1.451955103476e+00 1.347196241226e+00 1.180879600537e+00 1.013697950383e+00 9.366551107041e-01 1.005879611426e+00 1.170057676814e+00 1.335127602712e+00 1.434266717102e+00 1.435382450673e+00 1.336821673841e+00 1.168329799573e+00 9.984782168351e-01 9.308316471947e-01 1.024385434174e+00 1.214521239732e+00 1.398394594267e+00 1.506960666922e+00 1.507421212036e+00 1.397349724859e+00 1.205329236406e+00 9.995044048047e-01 8.933949572827e-01 9.707127905205e-01 1.168223137334e+00 1.367596596244e+00 1.491730318037e+00 1.505108495709e+00 1.404356270810e+00 1.217151162887e+00 1.009665451493e+00 8.934596514160e-01 9.581198861062e-01 1.149538339636e+00 1.350032723840e+00 1.481233586983e+00 1.507518411104e+00 1.425809581958e+00 1.263261159751e+00 1.080962932393e+00 9.724117913302e-01 1.009421016899e+00 1.156450201050e+00 1.317169956090e+00 1.418581995909e+00 1.425516585488e+00 1.334782959782e+00 1.173132034027e+00 1.000360030795e+00 9.056495644777e-01 9.499488946950e-01 1.090226871475e+00 1.235132808901e+00 1.319712373302e+00 1.315155599686e+00 1.223157842718e+00 1.074730777959e+00 9.326798899586e-01 8.794339700738e-01 9.510814760095e-01 1.091866386160e+00 1.221487425096e+00 1.287734087647e+00 1.270157896713e+00 1.176106377579e+00 1.040271581183e+00 9.244714358143e-01 8.974557997856e-01 9.749581884744e-01 1.101300821978e+00 1.209528305269e+00 1.258405771582e+00 1.235379486905e+00 1.153980270864e+00 1.052137643372e+00 9.849340955549e-01 9.957992957017e-01 1.077960873323e+00 1.182994195869e+00 1.262313648140e+00 1.288670803494e+00 1.259302437738e+00 1.194327675541e+00 1.131708026051e+00 1.111824711837e+00 1.150568376084e+00 1.226157109370e+00 1.298028679297e+00 1.332310770552e+00 1.313951956732e+00 1.249907734303e+00 1.168443904041e+00 1.111958996912e+00 1.115441360102e+00 1.178701720696e+00 1.266412644144e+00 1.335561347440e+00 1.356499475600e+00 1.320019532264e+00 1.238414285182e+00 1.144020399187e+00 1.081152092348e+00 1.082751326923e+00 1.143505311366e+00 1.224865863039e+00 1.284746551546e+00 1.296955247565e+00 1.256229935113e+00 1.178002911248e+00 1.095337476620e+00 1.048012032663e+00 1.059033483597e+00 1.115626177458e+00 1.180719046360e+00 1.219032528350e+00 1.211648221581e+00 1.159692625544e+00 1.083799346330e+00 1.019288780852e+00 1.001074317489e+00 1.039158241618e+00 1.110214101944e+00 1.177629948561e+00 1.213331227309e+00 1.206650361941e+00 1.165453670508e+00 1.113446652898e+00 1.081814108817e+00 1.092537916881e+00 1.142839626837e+00 1.208230414896e+00 1.260079224919e+00 1.279728391917e+00 1.263808864539e+00 1.224056833391e+00 1.182966973596e+00 1.163946530042e+00 1.177897623820e+00 1.216190838358e+00 1.257614609163e+00 1.281887372167e+00 1.279119424234e+00 1.252961051414e+00 1.218757436005e+00 1.196655054475e+00 1.200542698116e+00 1.229015188047e+00 1.266719746600e+00 1.294605320325e+00 1.300180487553e+00 1.282798733059e+00 1.253776570744e+00 1.231407301366e+00 1.231127354420e+00 1.255301530405e+00 1.291097829851e+00 1.318418610601e+00 1.320635067112e+00 1.291857073503e+00 1.239673754870e+00 1.183543143324e+00 1.147483293642e+00 1.146827273416e+00 1.177314206535e+00 1.218034017778e+00 1.245173674224e+00 1.244057851503e+00 1.214705556302e+00 1.172033625059e+00 1.140408811492e+00 1.141055864984e+00 1.177306228525e+00 1.231533402328e+00 1.277335826920e+00 1.294051270541e+00 1.275233903481e+00 1.231533679287e+00 1.188506168164e+00 1.176331434508e+00 1.211057526987e+00 1.281421350501e+00 1.356745173479e+00 1.405391800727e+00 1.407693313077e+00 1.361638542030e+00 1.284624662626e+00 1.211376759213e+00 1.182237962140e+00 1.218233474016e+00 1.303500272847e+00 1.398526277302e+00 1.465533068677e+00 1.482506920706e+00 1.447069874706e+00 1.376341297147e+00 1.303295485319e+00 1.265335562775e+00 1.283216376842e+00 1.345726144257e+00 1.419306766070e+00 1.470239116612e+00 1.478886515219e+00 1.444082831590e+00 1.382127302875e+00 1.321278704559e+00 1.289680060555e+00 1.298754217639e+00 1.335521170685e+00 1.372736273251e+00 1.386010884492e+00 1.365050802682e+00 1.317170529731e+00 1.264868507838e+00 1.236137154691e+00 1.247449859608e+00 1.290920926292e+00 1.339451957104e+00 1.363790432830e+00 1.346451179036e+00 1.288282104674e+00 1.210270984966e+00 1.149277932229e+00 1.141200778960e+00 1.194218123872e+00 1.280397594416e+00 1.357218564709e+00 1.390671808934e+00 1.365371604058e+00 1.287644549664e+00 1.186188677661e+00 1.107804445283e+00 1.097178131799e+00 1.161756225600e+00 1.264221089512e+00 1.354384156420e+00 1.395973764256e+00 1.374975791008e+00 1.300671827520e+00 1.204895929746e+00 1.135779763440e+00 1.135004162004e+00 1.204794901768e+00 1.306082512736e+00 1.390545099025e+00 1.424772182499e+00 1.397227426806e+00 1.318724070759e+00 1.220776454484e+00 1.148233594251e+00 1.137814789744e+00 1.190005464423e+00 1.268890110103e+00 1.330800611651e+00 1.346386149913e+00 1.307438815807e+00 1.227082759890e+00 1.137033739509e+00 1.077978008248e+00 1.077230339402e+00 1.127008822217e+00 1.191909360139e+00 1.235577542598e+00 1.237809665488e+00 1.199064464611e+00 1.139195134340e+00 1.090812885220e+00 1.083017399710e+00 1.120558533540e+00 1.179803429540e+00 1.226896112606e+00 1.236668854542e+00 1.201409138499e+00 1.133152145640e+00 1.061724851973e+00 1.024453405344e+00 1.043157043457e+00 1.105354238258e+00 1.174906733110e+00 1.216921663488e+00 1.212274068529e+00 1.162011777383e+00 1.087568307764e+00 1.026368009820e+00 1.015496384791e+00 1.064396843789e+00 1.146475851213e+00 1.221802861004e+00 1.260357584137e+00 1.251233251093e+00 1.204004563316e+00 1.146354194136e+00 1.114526608173e+00 1.132572132767e+00 1.193577926851e+00 1.265501512525e+00 1.313592151750e+00 1.316595757058e+00 1.272892397148e+00 1.201563060393e+00 1.138419179452e+00 1.120812790835e+00 1.161541851068e+00 1.237060804638e+00 1.306406261563e+00 1.335578469300e+00 1.309345996011e+00 1.234989120185e+00 1.142702208829e+00 1.079298627694e+00 1.084322632561e+00 1.156400842058e+00 1.253844263543e+00 1.327990508568e+00 1.346463066919e+00 1.300020779319e+00 1.203947734464e+00 1.097758290191e+00 1.036144164250e+00 1.056278726069e+00 1.142118915099e+00 1.239812350916e+00 1.298682243724e+00 1.290721618897e+00 1.214381485710e+00 1.096295181698e+00 9.917452874773e-01 9.669019027861e-01 1.044188964397e+00 1.175899905083e+00 1.293622650858e+00 1.349061151604e+00 1.322088539857e+00 1.221457684891e+00 1.087775427888e+00 9.939397143523e-01 1.012791843504e+00 1.143882689410e+00 1.314924163926e+00 1.452293393856e+00 1.511042044319e+00 1.476155952886e+00 1.362103340902e+00 1.215352566241e+00 1.113051779565e+00 1.127902612593e+00 1.257417183256e+00 1.427834514416e+00 1.563861263783e+00 1.620126868518e+00 1.582977319772e+00 1.469418627074e+00 1.327754809192e+00 1.231712055367e+00 1.244081017379e+00 1.358726270020e+00 1.507758509807e+00 1.621039280747e+00 1.656245156488e+00 1.602853981228e+00 1.481704481644e+00 1.344311629714e+00 1.262342374999e+00 1.286188619406e+00 1.396556385869e+00 1.524081246118e+00 1.603570262564e+00 1.598331267712e+00 1.503835717824e+00 1.348884069986e+00 1.197519198122e+00 1.135088100726e+00 1.205271679338e+00 1.359019508054e+00 1.509132807586e+00 1.590444482260e+00 1.572108375002e+00 1.456309604477e+00 1.279793390241e+00 1.118308068255e+00 1.070278619680e+00 1.173374664836e+00 1.356005244932e+00 1.521287863568e+00 1.605566384160e+00 1.581927537615e+00 1.456351072611e+00 1.268766769887e+00 1.097811253543e+00 1.044202407826e+00 1.143861361090e+00 1.320263438726e+00 1.475075616188e+00 1.546622165549e+00 1.511487449350e+00 1.380283648713e+00 1.199482937879e+00 1.055283118402e+00 1.044544357725e+00 1.177994637756e+00 1.366549872078e+00 1.519150052288e+00 1.583228356103e+00 1.542483691129e+00 1.413830360242e+00 1.249331215189e+00 1.135072926155e+00 1.151545269037e+00 1.292446984197e+00 1.473864654109e+00 1.614854554203e+00 1.668637011405e+00 1.621967841116e+00 1.492791142823e+00 1.330524922678e+00 1.211619224977e+00 1.205103351424e+00 1.309159694368e+00 1.453489687751e+00 1.564569645136e+00 1.598692800024e+00 1.544726411561e+00 1.422076606361e+00 1.279210925309e+00 1.184802731482e+00 1.191017972706e+00 1.284959809113e+00 1.402703906978e+00 1.482790224431e+00 1.491381264436e+00 1.425046697676e+00 1.309435079338e+00 1.196225734391e+00 1.146639970504e+00 1.188941047485e+00 1.290392785492e+00 1.389278091707e+00 1.436276621754e+00 1.408794222140e+00 1.312411156734e+00 1.181116385609e+00 1.074367289258e+00 1.053336759691e+00 1.128893473590e+00 1.249203130926e+00 1.349608633515e+00 1.387313854847e+00 1.347451277955e+00 1.242473300061e+00 1.112211681816e+00 1.019537763530e+00 1.020623444022e+00 1.112843626327e+00 1.238204130501e+00 1.336433264241e+00 1.371669044548e+00 1.334798276410e+00 1.241542783859e+00 1.130358184326e+00 1.054016727556e+00 1.052153634514e+00 1.117342379774e+00 1.203082608093e+00 1.262017355512e+00 1.267301731033e+00 1.216410004863e+00 1.130036947737e+00 1.047886578825e+00 1.013662464558e+00 1.045073844960e+00 1.117651267006e+00 1.187133770189e+00 1.217961563423e+00 1.194662338774e+00 1.123547953056e+00 1.031520334170e+00 9.600637242994e-01 9.455022808432e-01 9.899091238246e-01 1.058993771104e+00 1.110894276455e+00 1.118048719544e+00 1.073196846157e+00 9.894436522226e-01 8.982862460731e-01 8.408893930460e-01 8.437949086718e-01 8.948471246147e-01 9.553964088151e-01 9.906479543137e-01 9.844658637741e-01 9.416523808346e-01 8.860410462469e-01 8.523657053663e-01 8.657820397423e-01 9.203805480681e-01 9.845653959811e-01 1.025107780907e+00 1.022854233324e+00 9.780158207265e-01 9.114033811953e-01 8.608086294698e-01 8.630232779899e-01 9.231407022497e-01 1.008665475548e+00 1.076955939935e+00 1.097387518981e+00 1.058581638354e+00 9.706571423828e-01 8.672995763061e-01 8.026373230392e-01 8.219540606308e-01 9.151890443275e-01 1.028293909305e+00 1.110178076237e+00 1.131522779009e+00 1.085988732108e+00 9.901854399891e-01 8.847380358760e-01 8.277197095876e-01 8.586244692731e-01 9.563553423490e-01 1.063031328530e+00 1.129825667591e+00 1.131467430529e+00 1.066515129975e+00 9.575635114939e-01 8.519412884332e-01 8.102215967133e-01 8.603100673533e-01 9.647824878144e-01 1.062012787102e+00 1.107400467845e+00 1.081582116013e+00 9.898461085858e-01 8.636727809897e-01 7.630264167619e-01 7.550289745154e-01 8.468213449040e-01 9.758574715296e-01 1.077196691490e+00 1.113059535705e+00 1.072390922290e+00 9.697387382131e-01 8.483867363897e-01 7.793354131844e-01 8.202481885070e-01 9.489742200595e-01 1.093464124424e+00 1.195424763811e+00 1.224755451783e+00 1.177252288698e+00 1.074353606508e+00 9.646607695622e-01 9.154254440087e-01 9.680403470660e-01 1.093521332387e+00 1.226504629866e+00 1.314552925565e+00 1.331478863902e+00 1.277138706391e+00 1.177224924682e+00 1.082167745418e+00 1.052048182453e+00 1.113909544193e+00 1.234914868131e+00 1.355772762442e+00 1.429476704445e+00 1.433246265052e+00 1.369292204938e+00 1.264480175042e+00 1.167390820424e+00 1.131922209089e+00 1.179813657030e+00 1.279897350327e+00 1.377053342931e+00 1.426817886676e+00 1.407677725402e+00 1.322690299357e+00 1.199479704336e+00 1.088161309940e+00 1.045217992444e+00 1.092483156881e+00 1.194841032168e+00 1.294828965289e+00 1.349370525077e+00 1.340166584056e+00 1.273502903658e+00 1.178699619190e+00 1.102545546617e+00 1.089342136218e+00 1.147881064865e+00 1.244094398233e+00 1.331194088050e+00 1.375709901770e+00 1.365355010850e+00 1.309012208717e+00 1.233883754348e+00 1.177469506991e+00 1.169697732718e+00 1.212391868860e+00 1.279020500567e+00 1.335443815220e+00 1.358157573288e+00 1.341361297258e+00 1.296993429729e+00 1.250317815644e+00 1.229302968455e+00 1.248671444289e+00 1.300160408788e+00 1.359494254231e+00 1.401992063388e+00 1.413604378722e+00 1.394543498433e+00 1.358040767753e+00 1.324727798044e+00 1.312903778570e+00 1.328417894393e+00 1.361713127309e+00 1.395036377492e+00 1.412856946197e+00 1.408538398199e+00 1.385960824891e+00 1.356712646061e+00 1.334129533270e+00 1.326257626748e+00 1.331761731577e+00 1.342067161846e+00 1.347736162511e+00 1.344362407452e+00 1.334703744077e+00 1.326286357952e+00 1.325801193759e+00 1.333446887269e+00 1.341342209799e+00 1.337510514488e+00 1.312619014762e+00 1.265941685854e+00 1.208354960008e+00 1.160357376164e+00 1.142828461766e+00 1.162605883152e+00 1.205050155881e+00 1.242253487592e+00 1.247599582680e+00 1.206325200271e+00 1.121148749350e+00 1.015617347849e+00 9.335650407060e-01 9.216072732677e-01 9.894664550573e-01 1.097640733299e+00 1.192617219048e+00 1.235073355550e+00 1.206949529549e+00 1.112634442396e+00 9.817579045891e-01 8.722240995227e-01 8.533641868529e-01 9.437816099773e-01 1.087701552556e+00 1.215725065599e+00 1.281975106905e+00 1.266622935742e+00 1.174080804868e+00 1.034327805798e+00 9.062168116982e-01 8.649404911371e-01 9.405027624423e-01 1.080261257361e+00 1.209844617032e+00 1.279289416823e+00 1.267027847704e+00 1.176892327569e+00 1.038442299894e+00 9.092914244364e-01 8.627906996050e-01 9.299984215505e-01 1.061835431409e+00 1.186293413230e+00 1.255062814656e+00 1.248342251323e+00 1.171618027012e+00 1.054591433324e+00 9.495119651117e-01 9.143176015771e-01 9.676650911063e-01 1.068857148572e+00 1.159633193615e+00 1.199787556686e+00 1.174260416315e+00 1.091833892838e+00 9.838417211687e-01 8.992973256498e-01 8.825137532713e-01 9.349028553105e-01 1.013002583412e+00 1.067734167845e+00 1.069428213400e+00 1.012708682089e+00 9.170730917430e-01 8.267962375490e-01 7.980452912629e-01 8.549502849242e-01 9.620121942369e-01 1.062364284916e+00 1.114507261611e+00 1.100071270217e+00 1.023514918103e+00 9.127372033553e-01 8.188770273667e-01 7.986474467641e-01 8.649577094610e-01 9.714184660354e-01 1.060231424217e+00 1.093826820279e+00 1.058816231261e+00 9.649744480931e-01 8.462743301923e-01 7.599543375099e-01 7.606359237621e-01 8.447863967464e-01 9.548048704202e-01 1.035294879108e+00 1.055631791935e+00 1.009877712803e+00 9.157255693903e-01 8.151556670044e-01 7.666035711722e-01 8.061905842481e-01
 5.670505027444e-01 5.968593668209e-01 6.324696647587e-01 6.488827849520e-01 6.341513493023e-01 5.916358621977e-01 5.389745291071e-01 5.025451683778e-01 5.013012735256e-01 5.285564432735e-01 5.586956183558e-01 5.684948278212e-01 5.483794164718e-01 5.048768647851e-01 4.601632443338e-01 4.440701944632e-01 4.700633344274e-01 5.196935229930e-01 5.622297924441e-01 5.760354122589e-01 5.545590534812e-01 5.071639533601e-01 4.587455482656e-01 4.417369187097e-01 4.700053736369e-01 5.228223922294e-01 5.677859014019e-01 5.831584540420e-01 5.631182219207e-01 5.178644445509e-01 4.724356364828e-01 4.573786971684e-01 4.840342962342e-01 5.318923701914e-01 5.705061015344e-01 5.801242303922e-01 5.587551266914e-01 5.242470092087e-01 5.080167003681e-01 5.265808272461e-01 5.710888226572e-01 6.127521343730e-01 6.192889372223e-01 5.872033284373e-01 5.291226235024e-01 4.750350581780e-01 4.619483897911e-01 5.014421210268e-01 5.657673762069e-01 6.190019302810e-01 6.394138841448e-01 6.225016615028e-01 5.797874780380e-01 5.359489042453e-01 5.185466747613e-01 5.371732709952e-01 5.743052228206e-01 6.031829662423e-01 6.064219133998e-01 5.821728616054e-01 5.438158469087e-01 5.149295378996e-01 5.147755911056e-01 5.407311460533e-01 5.707282021061e-01 5.823274390441e-01 5.655321047097e-01 5.269942587826e-01 4.897955181546e-01 4.834020589766e-01 5.181766081180e-01 5.729829754557e-01 6.164726660846e-01 6.273339370858e-01 6.009141884665e-01 5.512131661005e-01 5.104552702239e-01 5.145978182833e-01 5.689631781350e-01 6.418579633409e-01 6.965995110590e-01 7.128132028264e-01 6.939645143791e-01 6.678098340566e-01 6.476296111801e-01 6.474267994156e-01 6.533828850196e-01 6.652150746729e-01 6.816345313335e-01 7.006997690505e-01 7.191719903001e-01 7.338222578422e-01 7.431451413775e-01 7.482968325133e-01 7.527168198253e-01 7.602662761378e-01 7.726870397195e-01 7.882562481389e-01 8.025458536142e-01 8.111602899373e-01 8.124135086584e-01 8.087824021755e-01 8.060359494917e-01 8.101080976934e-01 8.231746500096e-01 8.416028701895e-01 8.578762411052e-01 8.647976684933e-01 8.595411996439e-01 8.456164220300e-01 8.320516902024e-01 8.291665609521e-01 8.423123188551e-01 8.679297984241e-01 8.956253477884e-01 9.143941460007e-01 9.182508651885e-01 9.090221455424e-01 8.957393999899e-01 8.904792232421e-01 9.013827778923e-01 9.271366413887e-01 9.577219092823e-01 9.807785329176e-01 9.882574866311e-01 9.800976459697e-01 9.643649710677e-01 9.535582272582e-01 9.577464871367e-01 9.779145004208e-01 1.005105378833e+00 1.026078471913e+00 1.030674090371e+00 1.016614157396e+00 9.907658272904e-01 9.666931964915e-01 9.581447219908e-01 9.707112680672e-01 9.977506196434e-01 1.024676412999e+00 1.037198087889e+00 1.027782662036e+00 9.984083831607e-01 9.601561196331e-01 9.294334307643e-01 9.204158047704e-01 9.367203258439e-01 9.693239920247e-01 1.002988340465e+00 1.024660229461e+00 1.028544771517e+00 1.017288483546e+00 1.000277482250e+00 9.894359952186e-01 9.933090693540e-01 1.012348890478e+00 1.038880910314e+00 1.061749271835e+00 1.071884833529e+00 1.066048437739e+00 1.048143660666e+00 1.027986637246e+00 1.017325975241e+00 1.023688473628e+00 1.045374717426e+00 1.071747864186e+00 1.088807434390e+00 1.105726426449e+00 1.095006889359e+00 1.082921267244e+00 1.067652318945e+00 1.048511745109e+00 1.028341323848e+00 1.012709529138e+00 9.968617332777e-01 9.712861049575e-01 9.525971800361e-01 9.513079698816e-01 9.651396471303e-01 9.811815828228e-01 9.852443667536e-01 9.704986322678e-01 9.412208482119e-01 9.111867180409e-01 8.964327535061e-01 9.044736307080e-01 9.282371891321e-01 9.511031043123e-01 9.577304197419e-01 9.421615998091e-01 9.107678498112e-01 8.801137375110e-01 8.687056647867e-01 8.844113554544e-01 9.177050677560e-01 9.484119173856e-01 9.582912980685e-01 9.398442730514e-01 8.999453870496e-01 8.591838886085e-01 8.440836735426e-01 8.702929498383e-01 9.291902724023e-01 9.946485169847e-01 1.040128155233e+00 1.049552853784e+00 1.021181942602e+00 9.681060166270e-01 9.158461838372e-01 8.932761106651e-01 9.152504623216e-01 9.709485502008e-01 1.033063487675e+00 1.075933794866e+00 1.090364040447e+00 1.065314846224e+00 1.033677932313e+00 9.988515915709e-01 9.722922444214e-01 9.645055652965e-01 9.746778511966e-01 9.925999113500e-01 1.005533018423e+00 1.004427011112e+00 9.869332199582e-01 9.574884930207e-01 9.252520608102e-01 9.001108901635e-01 8.877956325052e-01 8.866682924477e-01 8.888026109873e-01 8.845292990212e-01 8.673155660611e-01 8.368158186979e-01 7.996695846859e-01 7.676392318623e-01 7.524567189669e-01 7.586600701178e-01 7.800411117764e-01 8.034441287288e-01 8.161617725751e-01 8.113963886943e-01 7.904129917466e-01 7.619084392961e-01 7.384180102996e-01 7.297294283141e-01 7.365095434594e-01 7.498418420210e-01 7.574735692468e-01 7.511161549901e-01 7.306386849906e-01 7.044610946354e-01 6.857342812906e-01 6.841766530681e-01 6.980839373908e-01 7.145019834439e-01 7.199888731360e-01 7.183727023073e-01 6.817101424018e-01 6.355164234892e-01 5.970815731391e-01 5.757737116788e-01 5.674897177457e-01 5.762560918556e-01 5.828212263664e-01 5.731379397025e-01 5.493433791373e-01 5.210034411710e-01 5.004960206293e-01 4.955786202939e-01 5.038063702698e-01 5.149102936589e-01 5.185457583453e-01 5.100399949045e-01 4.920872655176e-01 4.731071646225e-01 4.626451148620e-01 4.651965994370e-01 4.772192254907e-01 4.905932283264e-01 4.984546393671e-01 4.986096375579e-01 4.933035754402e-01 4.865891110132e-01 4.809409876330e-01 4.754883809757e-01 4.674550597872e-01 4.556217657699e-01 4.432250395400e-01 4.374722874526e-01 4.446059172351e-01 4.633201534317e-01 4.836316104667e-01 4.923913718656e-01 4.799094699585e-01 4.445903700174e-01 3.962810312595e-01 3.580209930954e-01 3.570906244812e-01 3.976351094705e-01 4.541319991264e-01 4.974243811530e-01 5.092649007406e-01 4.858436190138e-01 4.491044047994e-01 4.082719636405e-01 3.924616105427e-01 4.108978970864e-01 4.486305556196e-01 4.831255452922e-01 5.011250629638e-01 4.852756330699e-01 4.384462501183e-01 3.918926718854e-01 3.879848244332e-01 4.387182019095e-01 5.100389009033e-01 5.629163038120e-01 5.755988280151e-01 5.453875965801e-01 4.892241811693e-01 4.438236020364e-01 4.493269193112e-01 5.072323680173e-01 5.792476230812e-01 6.282718814449e-01 6.359736216432e-01 6.038104378906e-01 5.525579787414e-01 5.178760756409e-01 5.288285455305e-01 5.780928115623e-01 6.306209515665e-01 6.554204019887e-01 6.400639899651e-01 5.937581855247e-01 5.469816624233e-01 5.393719090180e-01 5.842860766564e-01 6.520621976871e-01 7.011347873674e-01 7.043840255654e-01 6.563674354220e-01 5.767726800759e-01 5.142635901379e-01 5.260766872389e-01 6.120906718747e-01 7.145005315407e-01 7.804517810387e-01 7.821589882405e-01 7.166104417253e-01 6.080359973538e-01 5.157062617956e-01 5.179407453223e-01 6.181263012278e-01 7.391221311087e-01 8.168397801638e-01 8.210517955923e-01 7.505118788860e-01 6.351258560186e-01 5.453979723123e-01 5.673235291809e-01 6.920280499725e-01 8.317781687949e-01 9.205357401493e-01 9.282691191859e-01 8.553860943340e-01 7.348178480333e-01 6.393039454349e-01 6.546989234503e-01 7.772879290086e-01 9.211280193667e-01 1.016026434140e+00 1.029410039066e+00 9.620143249632e-01 8.488567975379e-01 7.615025315248e-01 7.766078653494e-01 8.912463591577e-01 1.028224051783e+00 1.118094139230e+00 1.126469739903e+00 1.053512706495e+00 9.348766851804e-01 8.422300272625e-01 8.511653309571e-01 9.609931518919e-01 1.096330725602e+00 1.186034297519e+00 1.193926519157e+00 1.119444548237e+00 9.974335641350e-01 9.206603635554e-01 9.391116607589e-01 1.063839612133e+00 1.219329967493e+00 1.337595311477e+00 1.378730498637e+00 1.328730837821e+00 1.198122657136e+00 1.024677188369e+00 8.774424708713e-01 8.406444430132e-01 9.418593629902e-01 1.097524344415e+00 1.222508355557e+00 1.264326391956e+00 1.204906009989e+00 1.058672007499e+00 8.777247715724e-01 7.605090280580e-01 8.007858561969e-01 9.606007716047e-01 1.127905695036e+00 1.226206086509e+00 1.222257341701e+00 1.116800065324e+00 9.444064793201e-01 7.822173542366e-01 7.413850104203e-01 8.559309593855e-01 1.030206756132e+00 1.168442232000e+00 1.222527318948e+00 1.182667091493e+00 1.072160851661e+00 9.480125266126e-01 8.906906135625e-01 9.467732703786e-01 1.074911321077e+00 1.197614154009e+00 1.260787004167e+00 1.244578368117e+00 1.161225883483e+00 1.053276968735e+00 9.845854400341e-01 1.003063399910e+00 1.093542091856e+00 1.195509401636e+00 1.254731797814e+00 1.245364258022e+00 1.172633869086e+00 1.072128152097e+00 1.002762182847e+00 1.027588928830e+00 1.138809416079e+00 1.272978474929e+00 1.369875836876e+00 1.394439585727e+00 1.337776225777e+00 1.216229373577e+00 1.072018789208e+00 9.696411535908e-01 9.656626952241e-01 1.054276640202e+00 1.174122904055e+00 1.265286208631e+00 1.294333453069e+00 1.254784143783e+00 1.164382833856e+00 1.062257316409e+00 9.989335059612e-01 1.007510225871e+00 1.074542532485e+00 1.154075210525e+00 1.203410367252e+00 1.200605575676e+00 1.147150860102e+00 1.066662180574e+00 9.995850313312e-01 9.852050441248e-01 1.032158049301e+00 1.110689941995e+00 1.178725950337e+00 1.206205090645e+00 1.183457851392e+00 1.122364168782e+00 1.054296703306e+00 1.020141562064e+00 1.046128719623e+00 1.121830455845e+00 1.210112200195e+00 1.273895622478e+00 1.291386949468e+00 1.260107289407e+00 1.196477765407e+00 1.131902533597e+00 1.101198903522e+00 1.121703385123e+00 1.180071212868e+00 1.243988772392e+00 1.283587983859e+00 1.283942300693e+00 1.248356758574e+00 1.196670827856e+00 1.158124467455e+00 1.156293895537e+00 1.192697069114e+00 1.245564631899e+00 1.285152587050e+00 1.289527878091e+00 1.252553291434e+00 1.186268868506e+00 1.119056687457e+00 1.085661949075e+00 1.106252596769e+00 1.169552750672e+00 1.241471134624e+00 1.287124500575e+00 1.284513412067e+00 1.229026400548e+00 1.134315991782e+00 1.031370610237e+00 9.617625629929e-01 9.563383034467e-01 1.009513791916e+00 1.084523859206e+00 1.142242263551e+00 1.158528947270e+00 1.127518151676e+00 1.060328810330e+00 9.821145941316e-01 9.247718721245e-01 9.115145905749e-01 9.407991353399e-01 9.890594828961e-01 1.029545005177e+00 1.046101289807e+00 1.036774545874e+00 1.011654292032e+00 9.871658747041e-01 9.774832030808e-01 9.862652044282e-01 1.005314368780e+00 1.021439255000e+00 1.025161461306e+00 1.015866716313e+00 1.001976280074e+00 9.963936529490e-01 1.008587982822e+00 1.037783214248e+00 1.073185730609e+00 1.100802352553e+00 1.111045940604e+00 1.103263026322e+00 1.086305618806e+00 1.074874415005e+00 1.081815974634e+00 1.109779882305e+00 1.149104375133e+00 1.183790862404e+00 1.200236109109e+00 1.193378162266e+00 1.168921316503e+00 1.141631286119e+00 1.128921403383e+00 1.140848813354e+00 1.173029426464e+00 1.209078242142e+00 1.230192724792e+00 1.224186259078e+00 1.190457021285e+00 1.141148831169e+00 1.097864893089e+00 1.082139762596e+00 1.101964241373e+00 1.145411830301e+00 1.188806151079e+00 1.210404213797e+00 1.199504092062e+00 1.160094519917e+00 1.110267113433e+00 1.076325788586e+00 1.079298315573e+00 1.119893590226e+00 1.177447270195e+00 1.223949689010e+00 1.238226112224e+00 1.213293086561e+00 1.158619347923e+00 1.098829446701e+00 1.065860664378e+00 1.081257149581e+00 1.139581274354e+00 1.212711792959e+00 1.269075048254e+00 1.288038805704e+00 1.265368309812e+00 1.214087039910e+00 1.161513330425e+00 1.139143769217e+00 1.164265142304e+00 1.226902655790e+00 1.297775480717e+00 1.347044423921e+00 1.357002284930e+00 1.326867310742e+00 1.273106186083e+00 1.225271493699e+00 1.213787938186e+00 1.251050220021e+00 1.321924131753e+00 1.394966795892e+00 1.440550551415e+00 1.441807717910e+00 1.398404681571e+00 1.326702098976e+00 1.256361229425e+00 1.220150038160e+00 1.235992615297e+00 1.294512090845e+00 1.367207504904e+00 1.425097305152e+00 1.450837074401e+00 1.442184063324e+00 1.410453608946e+00 1.375488678718e+00 1.357042807650e+00 1.364760110358e+00 1.393544932609e+00 1.428390653220e+00 1.454159775273e+00 1.463211525189e+00 1.457782045631e+00 1.447753277034e+00 1.444881053259e+00 1.455791553893e+00 1.477975108351e+00 1.501595089610e+00 1.515583798002e+00 1.513884888629e+00 1.498678395162e+00 1.479779749158e+00 1.470060568179e+00 1.478380438881e+00 1.504075897782e+00 1.537109212732e+00 1.563857827970e+00 1.574204299083e+00 1.566186667536e+00 1.547024625537e+00 1.530116472475e+00 1.528545795638e+00 1.547715111482e+00 1.581892548405e+00 1.617560927965e+00 1.640705349749e+00 1.643263659140e+00 1.626342686580e+00 1.599540407711e+00 1.576695659758e+00 1.569053134745e+00 1.579034399567e+00 1.599148715215e+00 1.616814051254e+00 1.621553800452e+00 1.610356480464e+00 1.589104506253e+00 1.569790129943e+00 1.564139073584e+00 1.576398446014e+00 1.600174566651e+00 1.621822114815e+00 1.627807939269e+00 1.611435687083e+00 1.576218756313e+00 1.535174404280e+00 1.505488522058e+00 1.499450697161e+00 1.516649301497e+00 1.543636295340e+00 1.561751808486e+00 1.556786471147e+00 1.525390950326e+00 1.477067035086e+00 1.431021433412e+00 1.407373686077e+00 1.415045889769e+00 1.444873785174e+00 1.475054576951e+00 1.483649140821e+00 1.459260863285e+00 1.406804266014e+00 1.348004219690e+00 1.314619107337e+00 1.331273010898e+00 1.396498473301e+00 1.482267870657e+00 1.551650561056e+00 1.575821411397e+00 1.542794122699e+00 1.460867983986e+00 1.359464621325e+00 1.284073071346e+00 1.276246815408e+00 1.342782573936e+00 1.449127579791e+00 1.546594312321e+00 1.597686348634e+00 1.585434243191e+00 1.515023371586e+00 1.412905434959e+00 1.321732019400e+00 1.284157925676e+00 1.315156880295e+00 1.389719814968e+00 1.463813763959e+00 1.501373689504e+00 1.486893104532e+00 1.427913537766e+00 1.352885861833e+00 1.301966075010e+00 1.305803342191e+00 1.362380936826e+00 1.438026049382e+00 1.491047879765e+00 1.491778981620e+00 1.431003620196e+00 1.322768561765e+00 1.204526553620e+00 1.129324073985e+00 1.137057464516e+00 1.218390523088e+00 1.322908980180e+00 1.398102213495e+00 1.410910447744e+00 1.351954141411e+00 1.235497839999e+00 1.099390302220e+00 1.000396702630e+00 9.876080416114e-01 1.058007275116e+00 1.159137742750e+00 1.235759993971e+00 1.255176636673e+00 1.209942096522e+00 1.116218613951e+00 1.011736511622e+00 9.465960162799e-01 9.545177671637e-01 1.021839553547e+00 1.101476306127e+00 1.150002430517e+00 1.144887568231e+00 1.087084996791e+00 1.000286454339e+00 9.268519935979e-01 9.100709721084e-01 9.601271580285e-01 1.043859837754e+00 1.115199412377e+00 1.141844012938e+00 1.113447084353e+00 1.042925321468e+00 9.657452665112e-01 9.305626136301e-01 9.684441592911e-01 1.063243699353e+00 1.167882672800e+00 1.238560318789e+00 1.250152337179e+00 1.199025813152e+00 1.103685835343e+00 1.004504126938e+00 9.540335715936e-01 9.841891634245e-01 1.075213484832e+00 1.175785302414e+00 1.240671912648e+00 1.245522253630e+00 1.188383193693e+00 1.089203314979e+00 9.881383134050e-01 9.345971134159e-01 9.556270257564e-01 1.029588424562e+00 1.107444458616e+00 1.147735694753e+00 1.130379925949e+00 1.058378639494e+00 9.578259554929e-01 8.754143193146e-01 8.595179000572e-01 9.193649920140e-01 1.014363933309e+00 1.092252998027e+00 1.117198304807e+00 1.075477262744e+00 9.757254792248e-01 8.508515828957e-01 7.587293178241e-01 7.582178103958e-01 8.492474119414e-01 9.726383968099e-01 1.070031954774e+00 1.107780139643e+00 1.076061832153e+00 9.872277893511e-01 8.767100828714e-01 8.012602435858e-01 8.124494200163e-01 9.063955337354e-01 1.029943250080e+00 1.131099686999e+00 1.179974500406e+00 1.168917699637e+00 1.110311103842e+00 1.034421966817e+00 9.822202392906e-01 9.853784795388e-01 1.042264375515e+00 1.120726884308e+00 1.183911255322e+00 1.208183312024e+00 1.188154461846e+00 1.136427673043e+00 1.080272275253e+00 1.052002349153e+00 1.070778209057e+00 1.128462895615e+00 1.196860577377e+00 1.246515847710e+00 1.259165310518e+00 1.231832597831e+00 1.176771188292e+00 1.118547654496e+00 1.085764885062e+00 1.096133908070e+00 1.144505576146e+00 1.207389375842e+00 1.258275770537e+00 1.278850629802e+00 1.262944289199e+00 1.216501786801e+00 1.155551477704e+00 1.101768393908e+00 1.074523680378e+00 1.081376876982e+00 1.114375369167e+00 1.156117979168e+00 1.189334680895e+00 1.202896551611e+00 1.193541110492e+00 1.165426491294e+00 1.128557465847e+00 1.096289916954e+00 1.081410985944e+00 1.091127094156e+00 1.123637651561e+00 1.168967060801e+00 1.213237235762e+00 1.243552893714e+00 1.251457378527e+00 1.235141790343e+00 1.200633589467e+00 1.161420139659e+00 1.135193354819e+00 1.136482948597e+00 1.168012350507e+00 1.218234242906e+00 1.267606327707e+00 1.297826102207e+00 1.298578235281e+00 1.270883383714e+00 1.227793107933e+00 1.191436842560e+00 1.184139797136e+00 1.215357581380e+00 1.274549461144e+00 1.337961909848e+00 1.381622532762e+00 1.390785180351e+00 1.364259032799e+00 1.315073226741e+00 1.267379103116e+00 1.247168062160e+00 1.267475119902e+00 1.319041865644e+00 1.376576806770e+00 1.413570707835e+00 1.413564126270e+00 1.375098937305e+00 1.312529826107e+00 1.252623233656e+00 1.224104137423e+00 1.240797421612e+00 1.291228207664e+00 1.346993417994e+00 1.380141385243e+00 1.375139589724e+00 1.333619740971e+00 1.274362785576e+00 1.227888984772e+00 1.222245109587e+00 1.263977389481e+00 1.332581790440e+00 1.395141328928e+00 1.424235332434e+00 1.407802162460e+00 1.352451471119e+00 1.282809964637e+00 1.234670009962e+00 1.237209041460e+00 1.291801181467e+00 1.370409344082e+00 1.435486888697e+00 1.458747687333e+00 1.429627968662e+00 1.357734362136e+00 1.272039953685e+00 1.213638200936e+00 1.215463811448e+00 1.277492416953e+00 1.366686374505e+00 1.441643811657e+00 1.472752315195e+00 1.449419748427e+00 1.381000590612e+00 1.294755741301e+00 1.228506092540e+00 1.213086887484e+00 1.251254522519e+00 1.316119571354e+00 1.371864483351e+00 1.392934814965e+00 1.371528853123e+00 1.317780032017e+00 1.255473662616e+00 1.212111169418e+00 1.203635853387e+00 1.223654456117e+00 1.248936364544e+00 1.255571636032e+00 1.231909484818e+00 1.183939533815e+00 1.133989209611e+00 1.111040154452e+00 1.131884275034e+00 1.186399147648e+00 1.244089777041e+00 1.273051345154e+00 1.253929169623e+00 1.186403276845e+00 1.091849554676e+00 1.011884158688e+00 9.924757407799e-01 1.048397582028e+00 1.147252893462e+00 1.238177400329e+00 1.281541009455e+00 1.259018267921e+00 1.175547345179e+00 1.060798011386e+00 9.678162828397e-01 9.524541939843e-01 1.025793821183e+00 1.141238382181e+00 1.239431434070e+00 1.280543246413e+00 1.250740102898e+00 1.162876369063e+00 1.057551705571e+00 9.969835322882e-01 1.029892071080e+00 1.143213847987e+00 1.276517226209e+00 1.371372508207e+00 1.392613033383e+00 1.331180492792e+00 1.205161064597e+00 1.062881905879e+00 9.793823967526e-01 1.013626365479e+00 1.144184167481e+00 1.294780643013e+00 1.399098101055e+00 1.420251314582e+00 1.349462856478e+00 1.205316263826e+00 1.036721735288e+00 9.231052942988e-01 9.355404216100e-01 1.057524946649e+00 1.205634922629e+00 1.308897441489e+00 1.330578156016e+00 1.264470635441e+00 1.132688612054e+00 9.871175457812e-01 9.037732241227e-01 9.356967579003e-01 1.052113089414e+00 1.175564670058e+00 1.245499473050e+00 1.233019945000e+00 1.138438929466e+00 9.913125476572e-01 8.540387936335e-01 8.093030120531e-01 8.879865213934e-01 1.027039043786e+00 1.145496154421e+00 1.193307070173e+00 1.152394883740e+00 1.033782746904e+00 8.810461240737e-01 7.759026812432e-01 8.017559488789e-01 9.439732678214e-01 1.112096587524e+00 1.232908048938e+00 1.268717042246e+00 1.211530455150e+00 1.081711322482e+00 9.324189217067e-01 8.495650122932e-01 9.000320369545e-01 1.050356927738e+00 1.212909382009e+00 1.321961118392e+00 1.345817540455e+00 1.282254158540e+00 1.157473439910e+00 1.027598376344e+00 9.683215575738e-01 1.022714009917e+00 1.153159165650e+00 1.285704201850e+00 1.365178019043e+00 1.367468091584e+00 1.298180112007e+00 1.191644465632e+00 1.106356641785e+00 1.099638393492e+00 1.179536832065e+00 1.296436867507e+00 1.388360716965e+00 1.413446659914e+00 1.357931386234e+00 1.237729614139e+00 1.100707020815e+00 1.021366209873e+00 1.057010960011e+00 1.185980968427e+00 1.332648022183e+00 1.430467750369e+00 1.442663346820e+00 1.362243313573e+00 1.212290707140e+00 1.049982084270e+00 9.628207790242e-01 1.013253343426e+00 1.164033056351e+00 1.325948188845e+00 1.431752618398e+00 1.449669487866e+00 1.379647987591e+00 1.252229438593e+00 1.128209865346e+00 1.082334765499e+00 1.147795569056e+00 1.279936968058e+00 1.404457357872e+00 1.466949542888e+00 1.444787226481e+00 1.347445439021e+00 1.217572386029e+00 1.127564267420e+00 1.144760326984e+00 1.267250680497e+00 1.426518117929e+00 1.550076044997e+00 1.592816788763e+00 1.540808490917e+00 1.411661557771e+00 1.257271794582e+00 1.160096246775e+00 1.190307183269e+00 1.334336240501e+00 1.511801516418e+00 1.647324611235e+00 1.697551978398e+00 1.651536918036e+00 1.529309395504e+00 1.381611450435e+00 1.282355386145e+00 1.291230136260e+00 1.399407826633e+00 1.539758099177e+00 1.644470506862e+00 1.674246055183e+00 1.622229152194e+00 1.512757118744e+00 1.398135490401e+00 1.342579900940e+00 1.381344943763e+00 1.488411562832e+00 1.601467870234e+00 1.665764102646e+00 1.653780420264e+00 1.569263406538e+00 1.447646024440e+00 1.350812062089e+00 1.340254755596e+00 1.427476435105e+00 1.561797270399e+00 1.674916873407e+00 1.717519562299e+00 1.669957369647e+00 1.544403716269e+00 1.386737600680e+00 1.273161308710e+00 1.275699059107e+00 1.395589719550e+00 1.561583751642e+00 1.695374372424e+00 1.747305973884e+00 1.700971572695e+00 1.572744641143e+00 1.413073645349e+00 1.302201002858e+00 1.312782466452e+00 1.442787996853e+00 1.618782193594e+00 1.763192311802e+00 1.828352904984e+00 1.799938480495e+00 1.695377835881e+00 1.562150421497e+00 1.468717334793e+00 1.471663132915e+00 1.569651554836e+00 1.705634927335e+00 1.813934744512e+00 1.851436312069e+00 1.805283954270e+00 1.693118637253e+00 1.561220250353e+00 1.474102964205e+00 1.481470276214e+00 1.577385753050e+00 1.706247193868e+00 1.806366801459e+00 1.837607220634e+00 1.788049301607e+00 1.673989633316e+00 1.538060369764e+00 1.440512206956e+00 1.431177978998e+00 1.511037348491e+00 1.632436400649e+00 1.738190916354e+00 1.789546642744e+00 1.772996530664e+00 1.698788279148e+00 1.596791967396e+00 1.508053854798e+00 1.467953463156e+00 1.485877526467e+00 1.540573721544e+00 1.598027265152e+00 1.631936849256e+00 1.632738922839e+00 1.607308760880e+00 1.573181746241e+00 1.549049545104e+00 1.544670493240e+00 1.556109904586e+00 1.570097024510e+00 1.573644927523e+00 1.561815709316e+00 1.540247227069e+00 1.521895085363e+00 1.519241905898e+00 1.535924165136e+00 1.563650355438e+00 1.587059852148e+00 1.592321841186e+00 1.574052095197e+00 1.538105360397e+00 1.499505497014e+00 1.475546118117e+00 1.476041787311e+00 1.496870013543e+00 1.522663810192e+00 1.536280728579e+00 1.528013540227e+00 1.500502220996e+00 1.468081364712e+00 1.450261611597e+00 1.460324214910e+00 1.495557282326e+00 1.537818713579e+00 1.563750789031e+00 1.556214510102e+00 1.511743873082e+00 1.443414532376e+00 1.378628755311e+00 1.348713126164e+00 1.370042972707e+00 1.430795868837e+00 1.498482044375e+00 1.538976092146e+00 1.530306975601e+00 1.468472297364e+00 1.369162894267e+00 1.266112998622e+00 1.201700491014e+00 1.203758672662e+00 1.263039057503e+00 1.340935573190e+00 1.396954050120e+00 1.406285515988e+00 1.364674615568e+00 1.287948977820e+00 1.208139766455e+00 1.162186339119e+00 1.170681907167e+00 1.222312095222e+00 1.283927829587e+00 1.323551349109e+00 1.324606686548e+00 1.289755869849e+00 1.239071196081e+00 1.202195503921e+00 1.202645445450e+00 1.241290143200e+00 1.295625057198e+00 1.335705935192e+00 1.340168215574e+00 1.304441633173e+00 1.243101931264e+00 1.186862269231e+00 1.170130615761e+00 1.208625617221e+00 1.286040525007e+00 1.366685070373e+00 1.417142960909e+00 1.418783825765e+00 1.372006801184e+00 1.296494451326e+00 1.227329668162e+00 1.201634336529e+00 1.235182917586e+00 1.309792729397e+00 1.388174159990e+00 1.436789277494e+00 1.437881947727e+00 1.392385919858e+00 1.318675317728e+00 1.247316184496e+00 1.208764825278e+00 1.215387217860e+00 1.252785054078e+00 1.291493386981e+00 1.305722006413e+00 1.284537945499e+00 1.234904866802e+00 1.178992481406e+00 1.144946745255e+00 1.150376156104e+00 1.189031358513e+00 1.235546747254e+00 1.262468162231e+00 1.253936245287e+00 1.211678019968e+00 1.155479073854e+00 1.117251146918e+00 1.124485229722e+00 1.179528607178e+00 1.256890517729e+00 1.321435138968e+00 1.346357175654e+00 1.321590917246e+00 1.256526604055e+00 1.179647397629e+00 1.131393011252e+00 1.143448717895e+00 1.214172337238e+00 1.310244427926e+00 1.391924550108e+00 1.431983056747e+00 1.422067235779e+00 1.373239478940e+00 1.313018404896e+00 1.276192244142e+00 1.286823056834e+00 1.341608887587e+00 1.413266490165e+00 1.469537899531e+00 1.488905752491e+00 1.467213319805e+00 1.418147388400e+00 1.368971371799e+00 1.349171247098e+00 1.373200553210e+00 1.430243821842e+00 1.492043301694e+00 1.529839595844e+00 1.526547517430e+00 1.481715909732e+00 1.411918399462e+00 1.346728093589e+00 1.317450854533e+00 1.339397066410e+00 1.401312519165e+00 1.474416403243e+00 1.530088822409e+00 1.551114754471e+00 1.534909161559e+00 1.491900954587e+00 1.440840859190e+00 1.401159555800e+00 1.384140727465e+00 1.388273409632e+00 1.402491487208e+00 1.414606975883e+00 1.418279889085e+00 1.414866730798e+00 1.410608088119e+00 1.411113300643e+00 1.416430959048e+00 1.420237980657e+00 1.413535575783e+00 1.390468587654e+00 1.353057091921e+00 1.312463766394e+00 1.285494446543e+00 1.285866359686e+00 1.314766403195e+00 1.358855583167e+00 1.397704339575e+00 1.414059174308e+00 1.400865132893e+00 1.363869176068e+00 1.320175388955e+00 1.291589562317e+00 1.293209833317e+00 1.323619389183e+00 1.365793824376e+00 1.398139226475e+00 1.405725789307e+00 1.386336495539e+00 1.351208964796e+00 1.320271224094e+00 1.311915321572e+00 1.331023606203e+00 1.364915803396e+00 1.391562403975e+00 1.392300670281e+00 1.361248961746e+00 1.309473986938e+00 1.262980049229e+00 1.251480210197e+00 1.288352806145e+00 1.358106738216e+00 1.426035954898e+00 1.457614687842e+00 1.432031508696e+00 1.348880830042e+00 1.231935470541e+00 1.129655696572e+00 1.099588790209e+00 1.164695099061e+00 1.287784305249e+00 1.405719037200e+00 1.467475533509e+00 1.446071912497e+00 1.340425847734e+00 1.178055289317e+00 1.020350837462e+00 9.548147240709e-01 1.028916001415e+00 1.189139036149e+00 1.345745219971e+00 1.435462471838e+00 1.428645507932e+00 1.326134514132e+00 1.160951385670e+00 1.005232716659e+00 9.595962688053e-01 1.067768450815e+00 1.258401152888e+00 1.433689350029e+00 1.529295589514e+00 1.515687530426e+00 1.393779794684e+00 1.196921315808e+00 1.000652056804e+00 9.224562843688e-01 1.028191468544e+00 1.237601595399e+00 1.435475099997e+00 1.550003948533e+00 1.549105276644e+00 1.432522182101e+00 1.232040665339e+00 1.020432309488e+00 9.165473068670e-01 1.002886457200e+00 1.209325866015e+00 1.415261804296e+00 1.544426395363e+00 1.563252649502e+00 1.470831101214e+00 1.297138041525e+00 1.107196286576e+00 9.987622241893e-01 1.042915665357e+00 1.197569488844e+00 1.362522155221e+00 1.464300703805e+00 1.468624912986e+00 1.374062966458e+00 1.209973147446e+00 1.039143096127e+00 9.510768005223e-01 1.000974123130e+00 1.141783348370e+00 1.283142069352e+00 1.361519018497e+00 1.349578463555e+00 1.251307876414e+00 1.101274360460e+00 9.663313176317e-01 9.279469116758e-01 1.012216516309e+00 1.157271233270e+00 1.283998377218e+00 1.342343130186e+00 1.313883839800e+00 1.208554454478e+00 1.064794148123e+00 9.490667082966e-01 9.314004872755e-01 1.020843614643e+00 1.154953908478e+00 1.265191523794e+00 1.311084846102e+00 1.281654647461e+00 1.192671837647e+00 1.084959117970e+00 1.016296459522e+00 1.030190567690e+00 1.116600889793e+00 1.223933945844e+00 1.302493230595e+00 1.325519158566e+00 1.291888627774e+00 1.224240596051e+00 1.163088517969e+00 1.149309927764e+00 1.195706330032e+00 1.276250307647e+00 1.348061393208e+00 1.377030273165e+00 1.349258330254e+00 1.274113995170e+00 1.183729706752e+00 1.125189984720e+00 1.135578707995e+00 1.210909997157e+00 1.309660964401e+00 1.384921310091e+00 1.405776384808e+00 1.363385740593e+00 1.271619674590e+00 1.165803312581e+00 1.094768372445e+00 1.095390944800e+00 1.161734043722e+00 1.250928950843e+00 1.317157058501e+00 1.332549535257e+00 1.291749007464e+00 1.211188713361e+00 1.125636577742e+00 1.076647894614e+00 1.087902710289e+00 1.145601378334e+00 1.210987912576e+00 1.247673217419e+00 1.236650364534e+00 1.180071551650e+00 1.100697691221e+00 1.036526073681e+00 1.023715718319e+00 1.069945469825e+00 1.147758677520e+00 1.217774856415e+00 1.251035951397e+00 1.237329042727e+00 1.186182614529e+00 1.124353611435e+00 1.087155781319e+00 1.099424772471e+00 1.157157669185e+00 1.231675324547e+00 1.290497704071e+00 1.312787787833e+00 1.294467389273e+00 1.247823757705e+00 1.197256109081e+00 1.169334668728e+00 1.178049450070e+00 1.215767175430e+00 1.259914221665e+00 1.288081466516e+00 1.288694508191e+00 1.264487383795e+00 1.230524977860e+00 1.207154574213e+00 1.208705963923e+00 1.234199127935e+00 1.268466798129e+00 1.292532198318e+00 1.294203203443e+00 1.273652972110e+00 1.243500810485e+00 1.223268901475e+00 1.228414395189e+00 1.259456773858e+00 1.300759611701e+00 1.329958402922e+00 1.329381012814e+00 1.293344005719e+00 1.230922963836e+00 1.164566412893e+00 1.122405528340e+00 1.122762496299e+00 1.160526394776e+00 1.210822031506e+00 1.245799668643e+00 1.248193995101e+00 1.216953199767e+00 1.167421885696e+00 1.126291648815e+00 1.118794340255e+00 1.151731255146e+00 1.207965712848e+00 1.259208844758e+00 1.282493841964e+00 1.269631331509e+00 1.230134945070e+00 1.188896776805e+00 1.176012636765e+00 1.208190730215e+00 1.275229978215e+00 1.347196477690e+00 1.392728957812e+00 1.392345432910e+00 1.344416033166e+00 1.266996516292e+00 1.195488285798e+00 1.170041791392e+00 1.209773726880e+00 1.296394409073e+00 1.389383151515e+00 1.451457555915e+00 1.461909674833e+00 1.420132571720e+00 1.345362457523e+00 1.272565233552e+00 1.239552523102e+00 1.264278618278e+00 1.331038596119e+00 1.403724438532e+00 1.449029477153e+00 1.449681429942e+00 1.408029935958e+00 1.344379463249e+00 1.290063596346e+00 1.272546271031e+00 1.297351949744e+00 1.344103169263e+00 1.381582776232e+00 1.385779094134e+00 1.349904034825e+00 1.287143272299e+00 1.227514481344e+00 1.205113860645e+00 1.235390481448e+00 1.301494403859e+00 1.366508140229e+00 1.395710905011e+00 1.370415785442e+00 1.293412369509e+00 1.191018698416e+00 1.109946621961e+00 1.097535471944e+00 1.164124484942e+00 1.271684169702e+00 1.366528151001e+00 1.408511583682e+00 1.380209442365e+00 1.288756494352e+00 1.166914623211e+00 1.070580499455e+00 1.056446837957e+00 1.134512906948e+00 1.257135292141e+00 1.363659098427e+00 1.412675117343e+00 1.388888396885e+00 1.303073434955e+00 1.191891234849e+00 1.112546056044e+00 1.115924689398e+00 1.203131597983e+00 1.324745805052e+00 1.423643394676e+00 1.462252364539e+00 1.428135262966e+00 1.333891397480e+00 1.216364338737e+00 1.130255746747e+00 1.122357662177e+00 1.192570978046e+00 1.294045491399e+00 1.372902788195e+00 1.394291123108e+00 1.348094417437e+00 1.248591095555e+00 1.132925435723e+00 1.053265529128e+00 1.049772541991e+00 1.115826788477e+00 1.205001051773e+00 1.269554774660e+00 1.282337043908e+00 1.240645858774e+00 1.164830060323e+00 1.093338192716e+00 1.067091971364e+00 1.101598428586e+00 1.173471494912e+00 1.241101296131e+00 1.270966238145e+00 1.249232030636e+00 1.184170609644e+00 1.104710789640e+00 1.052106941872e+00 1.057447135638e+00 1.116084564589e+00 1.191777602176e+00 1.244415640696e+00 1.249153412926e+00 1.202589480462e+00 1.123662951220e+00 1.050715143699e+00 1.027130538871e+00 1.071044609437e+00 1.158665174884e+00 1.245943466952e+00 1.296764185276e+00 1.294833677115e+00 1.245783683289e+00 1.175925069326e+00 1.125233057277e+00 1.127525072407e+00 1.185082397888e+00 1.266932595678e+00 1.333168408746e+00 1.355989674845e+00 1.327766050364e+00 1.262501934222e+00 1.193024418877e+00 1.159138592860e+00 1.183235480873e+00 1.251544322192e+00 1.325676374327e+00 1.368485398771e+00 1.359689535315e+00 1.301184660009e+00 1.217633423584e+00 1.151303696992e+00 1.142781242179e+00 1.199947132129e+00 1.290137778041e+00 1.366684508350e+00 1.394435530510e+00 1.359741836609e+00 1.272796651544e+00 1.167504322378e+00 1.094527539721e+00 1.095003730378e+00 1.164847232600e+00 1.257942635501e+00 1.323349426949e+00 1.329364250409e+00 1.269778487465e+00 1.165401448680e+00 1.063603507719e+00 1.024408839533e+00 1.077444866328e+00 1.190531109759e+00 1.302175518116e+00 1.363367442739e+00 1.351207563478e+00 1.271119132671e+00 1.158583327764e+00 1.076757970767e+00 1.088451082220e+00 1.199190893642e+00 1.351417924647e+00 1.478097944014e+00 1.534673846969e+00 1.504804444627e+00 1.401204619592e+00 1.267527552606e+00 1.175042647771e+00 1.189304247513e+00 1.309501024744e+00 1.469872047926e+00 1.599185672555e+00 1.652299716922e+00 1.614450951346e+00 1.501124657575e+00 1.358817315828e+00 1.259519807332e+00 1.266391436147e+00 1.376810527928e+00 1.525482521351e+00 1.642047782295e+00 1.682724692447e+00 1.635212745492e+00 1.518254443766e+00 1.380792306470e+00 1.292441146522e+00 1.305690672350e+00 1.407616478292e+00 1.532788691009e+00 1.615884927516e+00 1.618635412065e+00 1.534672600689e+00 1.390468256848e+00 1.246062158756e+00 1.181246300705e+00 1.239802227777e+00 1.381127150841e+00 1.523781723572e+00 1.603252758564e+00 1.587629897635e+00 1.477754645477e+00 1.308615996790e+00 1.152586457136e+00 1.102791451915e+00 1.196932312104e+00 1.370440212255e+00 1.530256628180e+00 1.612850638315e+00 1.590479793923e+00 1.468134047781e+00 1.284445768849e+00 1.115712932265e+00 1.059460057401e+00 1.152486829828e+00 1.323078322714e+00 1.475020393059e+00 1.546575848682e+00 1.513874883261e+00 1.387064647891e+00 1.211873356481e+00 1.072432539923e+00 1.061975554205e+00 1.191303994654e+00 1.375362185734e+00 1.525294608704e+00 1.589030631037e+00 1.550358830243e+00 1.426169997270e+00 1.267981451614e+00 1.159395208134e+00 1.176509722873e+00 1.312553618746e+00 1.487224484357e+00 1.621900414692e+00 1.670540827817e+00 1.620171971891e+00 1.488985070900e+00 1.326674534978e+00 1.209638710571e+00 1.205558274402e+00 1.310473455931e+00 1.453339070701e+00 1.561104661805e+00 1.590714059055e+00 1.531660180842e+00 1.404154599950e+00 1.258012951749e+00 1.163864730448e+00 1.174451902278e+00 1.273984868378e+00 1.395471279942e+00 1.476611558110e+00 1.483990953651e+00 1.415084731278e+00 1.296894436771e+00 1.183084201181e+00 1.136703812293e+00 1.185168461317e+00 1.292378618353e+00 1.394307681425e+00 1.441059164958e+00 1.410256019365e+00 1.308152560637e+00 1.170241441483e+00 1.059149768080e+00 1.039953083883e+00 1.123068137625e+00 1.251838117424e+00 1.357976124719e+00 1.397083017162e+00 1.353446822850e+00 1.239010705293e+00 1.094139535923e+00 9.858996902641e-01 9.795884581225e-01 1.076735155848e+00 1.213610827175e+00 1.323782015069e+00 1.367990070142e+00 1.335033874756e+00 1.238982415545e+00 1.117518368320e+00 1.025914163182e+00 1.011710318498e+00 1.074683162783e+00 1.167913878493e+00 1.239933126346e+00 1.260160086457e+00 1.222836009284e+00 1.145115347457e+00 1.062755196399e+00 1.017601787099e+00 1.031807683333e+00 1.089215749939e+00 1.150615004588e+00 1.181308514029e+00 1.164818053900e+00 1.105536215881e+00 1.027084230331e+00 9.655028709138e-01 9.512264163561e-01 9.855780255677e-01 1.039478552558e+00 1.076718671997e+00 1.073293827334e+00 1.024052623911e+00 9.434438273082e-01 8.631908432084e-01 8.213524401277e-01 8.368453224784e-01 8.913959959764e-01 9.469382552226e-01 9.726779258527e-01 9.566522277071e-01 9.075523039740e-01 8.528847762406e-01 8.290957518659e-01 8.575711621663e-01 9.248677890414e-01 9.950425323916e-01 1.035018487190e+00 1.027769227199e+00 9.762208151781e-01 9.043732756434e-01 8.533631977221e-01 8.610896816367e-01 9.290917076685e-01 1.020184833493e+00 1.089701737395e+00 1.107040964171e+00 1.061700338490e+00 9.652146068962e-01 8.537030775156e-01 7.854432720284e-01 8.086719874373e-01 9.097284859334e-01 1.029254916428e+00 1.114156133439e+00 1.135155384155e+00 1.086688019411e+00 9.866715953998e-01 8.779078057123e-01 8.215052926204e-01 8.579581313770e-01 9.629663258631e-01 1.075709687409e+00 1.146721972706e+00 1.151200604751e+00 1.088563321854e+00 9.822864302356e-01 8.798796598480e-01 8.401899228559e-01 8.890404984610e-01 9.899036316126e-01 1.083012301503e+00 1.124845499972e+00 1.096976883004e+00 1.006010579242e+00 8.850015190779e-01 7.938763516928e-01 7.942158084945e-01 8.870515584815e-01 1.011223203836e+00 1.104935425054e+00 1.132305653059e+00 1.083849630168e+00 9.761182618802e-01 8.551600218641e-01 7.936742618160e-01 8.447640264425e-01 9.793166907706e-01 1.124177446258e+00 1.222655958711e+00 1.246372633863e+00 1.192926369511e+00 1.085930376993e+00 9.764019783596e-01 9.324275023261e-01 9.918493291179e-01 1.121246124701e+00 1.254472297830e+00 1.340373254758e+00 1.354617675700e+00 1.299308214790e+00 1.202516862579e+00 1.115800957917e+00 1.096093600844e+00 1.163646006252e+00 1.282491590550e+00 1.395007162560e+00 1.457002876899e+00 1.448624823171e+00 1.375543960414e+00 1.268817119812e+00 1.180599693304e+00 1.163050863694e+00 1.228407021487e+00 1.336859902814e+00 1.431645489332e+00 1.470519677400e+00 1.435360162306e+00 1.333532472071e+00 1.198538385065e+00 1.087788036670e+00 1.061238653363e+00 1.132274702205e+00 1.253045582396e+00 1.360831011742e+00 1.413028206587e+00 1.393871554621e+00 1.313395459369e+00 1.206160950280e+00 1.125410175232e+00 1.119288017657e+00 1.192596190108e+00 1.303114847862e+00 1.398878615778e+00 1.445014810342e+00 1.430076164957e+00 1.365330374761e+00 1.281615328589e+00 1.220553972996e+00 1.214354293352e+00 1.262943625721e+00 1.335302217266e+00 1.393605116319e+00 1.412820157270e+00 1.387760456101e+00 1.332987134579e+00 1.278131338556e+00 1.255710639633e+00 1.281804075584e+00 1.344659434931e+00 1.414411589835e+00 1.462058009512e+00 1.471602447195e+00 1.443742400909e+00 1.394637625361e+00 1.350078982074e+00 1.334020686450e+00 1.354967416788e+00 1.401037841781e+00 1.449050606393e+00 1.478148533897e+00 1.478219912928e+00 1.452102949899e+00 1.413073353990e+00 1.378710947486e+00 1.362396838604e+00 1.366413465855e+00 1.382075749284e+00 1.396591905578e+00 1.400953484146e+00 1.394105923200e+00 1.382073607366e+00 1.373173740931e+00 1.371795401738e+00 1.374535696956e+00 1.371798581338e+00 1.353583401821e+00 1.315890124202e+00 1.264702749209e+00 1.215607145289e+00 1.187449196513e+00 1.190678700562e+00 1.218276124687e+00 1.248683605825e+00 1.257636474356e+00 1.229290651344e+00 1.162834134333e+00 1.075546960245e+00 1.001606923472e+00 9.790489380196e-01 1.021749635524e+00 1.104761873866e+00 1.184691835954e+00 1.225252319309e+00 1.208085443313e+00 1.135687063102e+00 1.033273591939e+00 9.479403860152e-01 9.317498988728e-01 9.997991211341e-01 1.113413001114e+00 1.217137884902e+00 1.270164232962e+00 1.253960741392e+00 1.172911444040e+00 1.055326598374e+00 9.532752438892e-01 9.259305735618e-01 9.919430945913e-01 1.108335737728e+00 1.214031667808e+00 1.265656946306e+00 1.244498280389e+00 1.155852014669e+00 1.029668426721e+00 9.206898848758e-01 8.913218159022e-01 9.600463148426e-01 1.080064480907e+00 1.188756190990e+00 1.244271095556e+00 1.230531690312e+00 1.155371835755e+00 1.049376356265e+00 9.620116297272e-01 9.416071565511e-01 9.965967138234e-01 1.087109682724e+00 1.162189718711e+00 1.187897248331e+00 1.153601815847e+00 1.071389168547e+00 9.743387032749e-01 9.086437290496e-01 9.079983596266e-01 9.631106076003e-01 1.030392226328e+00 1.066730643423e+00 1.048358562111e+00 9.750283625929e-01 8.716341223453e-01 7.881350764898e-01 7.804175129815e-01 8.587965625777e-01 9.751802252775e-01 1.072166594891e+00 1.112475503698e+00 1.082186558418e+00 9.902106405035e-01 8.699261835367e-01 7.795390450031e-01 7.779866184993e-01 8.661816966144e-01 9.856851758846e-01 1.077344815845e+00 1.106596447537e+00 1.063513641986e+00 9.613756243955e-01 8.381364830836e-01 7.550429785460e-01 7.658178145587e-01 8.589239935714e-01 9.719092701855e-01 1.049989426508e+00 1.064718451353e+00 1.012594450842e+00 9.140064218356e-01 8.137244374588e-01 7.710152239741e-01 8.172966896450e-01
 5.652905666142e-01 5.933793412750e-01 6.254013848175e-01 6.374134590711e-01 6.187529913107e-01 5.739173341717e-01 5.213467737366e-01 4.872667658811e-01 4.886922862225e-01 5.164991599816e-01 5.446122420873e-01 5.509391038163e-01 5.272335137970e-01 4.810105484500e-01 4.350299738751e-01 4.190708724626e-01 4.451765524604e-01 4.933134169567e-01 5.329882403382e-01 5.439124349133e-01 5.208858405309e-01 4.741989540665e-01 4.289245322201e-01 4.159256965712e-01 4.455817466757e-01 4.955622160454e-01 5.351368932099e-01 5.450299745893e-01 5.214332026311e-01 4.760072253589e-01 4.344747758808e-01 4.257707868964e-01 4.565251338953e-01 5.033971389780e-01 5.373830618964e-01 5.415084751843e-01 5.160407043492e-01 4.805532532184e-01 4.660312697317e-01 4.872716123284e-01 5.331811987243e-01 5.722931967289e-01 5.775007101626e-01 5.461131125343e-01 4.921920396759e-01 4.458415176743e-01 4.411257041818e-01 4.842264554479e-01 5.462658190104e-01 5.943566130431e-01 6.098691229831e-01 5.903812977010e-01 5.485131401581e-01 5.087555737578e-01 4.963665126561e-01 5.173145412559e-01 5.527634566893e-01 5.776627721908e-01 5.770718735304e-01 5.510198758856e-01 5.137811966781e-01 4.883243792850e-01 4.913371103512e-01 5.175644459031e-01 5.450204605118e-01 5.534640032553e-01 5.355158003678e-01 4.999910940078e-01 4.705862026548e-01 4.734942551420e-01 5.129535457197e-01 5.657391243788e-01 6.031020061526e-01 6.072603575378e-01 5.766219716444e-01 5.276887309645e-01 4.936079464913e-01 5.064664477808e-01 5.645440726459e-01 6.342731850794e-01 6.816529137492e-01 6.891165076961e-01 6.667741602332e-01 6.413859046796e-01 6.272771007216e-01 6.293873372088e-01 6.402528585594e-01 6.556121448972e-01 6.742527242547e-01 6.943532188287e-01 7.132008305923e-01 7.282627243885e-01 7.386006540731e-01 7.456775709123e-01 7.528901437058e-01 7.637568289254e-01 7.795114603448e-01 7.979932598386e-01 8.145777905681e-01 8.249017945775e-01 8.274581589574e-01 8.249436846602e-01 8.233728480846e-01 8.289134699233e-01 8.439379978592e-01 8.649396862385e-01 8.843842430745e-01 8.948598913457e-01 8.931068480794e-01 8.819467903525e-01 8.695563541025e-01 8.656070663820e-01 8.755591441795e-01 8.968568907370e-01 9.203869844571e-01 9.360437731298e-01 9.381253186985e-01 9.281949995335e-01 9.145750883468e-01 9.083835774122e-01 9.170052154946e-01 9.390232679309e-01 9.649742491101e-01 9.833139556336e-01 9.867826785782e-01 9.760009761965e-01 9.595171602912e-01 9.498961191901e-01 9.566033194672e-01 9.795217046138e-01 1.008744085903e+00 1.030717741736e+00 1.035636321900e+00 1.021975591431e+00 9.974176199042e-01 9.759237349096e-01 9.707399123121e-01 9.860786343920e-01 1.013898624372e+00 1.039054204535e+00 1.047725457075e+00 1.033666576536e+00 1.000695737835e+00 9.618477272120e-01 9.346535527831e-01 9.323213373520e-01 9.553894399151e-01 9.916509162658e-01 1.024480924883e+00 1.041499712680e+00 1.039016306715e+00 1.022479798533e+00 1.003824710230e+00 9.959518866256e-01 1.005796254014e+00 1.030327988858e+00 1.058741869078e+00 1.078853709471e+00 1.082839893086e+00 1.070212049936e+00 1.047982949673e+00 1.028012139580e+00 1.021601898556e+00 1.033048895751e+00 1.056499000024e+00 1.078670402305e+00 1.084912464716e+00 1.098494571078e+00 1.082672993084e+00 1.070275839643e+00 1.058120781347e+00 1.045088235607e+00 1.033114787615e+00 1.019990724578e+00 1.002389772296e+00 9.739315870882e-01 9.533619992315e-01 9.528153946455e-01 9.699398608267e-01 9.903578857775e-01 9.983336284433e-01 9.862251501674e-01 9.583123638461e-01 9.289249439353e-01 9.147435628740e-01 9.235242504315e-01 9.478634171852e-01 9.705542897133e-01 9.758777814171e-01 9.579923472694e-01 9.239798596064e-01 8.915695168236e-01 8.803015365619e-01 8.980111011692e-01 9.339054384510e-01 9.662252835593e-01 9.756610629260e-01 9.543362498225e-01 9.094010062330e-01 8.624825486220e-01 8.419271705245e-01 8.650829196786e-01 9.233870260524e-01 9.893629725439e-01 1.035193827498e+00 1.044250885384e+00 1.014850486865e+00 9.604840755843e-01 9.071409330940e-01 8.838658412771e-01 9.051717211590e-01 9.597387823774e-01 1.019852182839e+00 1.056996208362e+00 1.042776883548e+00 1.038505569521e+00 1.018635924479e+00 9.869363414175e-01 9.633874175297e-01 9.568915202158e-01 9.651045775910e-01 9.780932299584e-01 9.850389646684e-01 9.795066503178e-01 9.614613926987e-01 9.364269058568e-01 9.126025001840e-01 8.966801136458e-01 8.902561048338e-01 8.890292990009e-01 8.854559644609e-01 8.728563284425e-01 8.487783728862e-01 8.165097548722e-01 7.844990215958e-01 7.632093427916e-01 7.596909566581e-01 7.728403074780e-01 7.936309242593e-01 8.101337776033e-01 8.130967254586e-01 7.992930351458e-01 7.724196909778e-01 7.417848627555e-01 7.184496115940e-01 7.093282816232e-01 7.127694405584e-01 7.197811077476e-01 7.200700538301e-01 7.079514777297e-01 6.852785919795e-01 6.608823463619e-01 6.460790540524e-01 6.469671794114e-01 6.588096970597e-01 6.682556711536e-01 6.661552189252e-01 6.612434109062e-01 6.202993583824e-01 5.773179498691e-01 5.469314634726e-01 5.350565351060e-01 5.364814462540e-01 5.510265449249e-01 5.575442622943e-01 5.445998477758e-01 5.161111286223e-01 4.832221479068e-01 4.599226483309e-01 4.550017285802e-01 4.655335967010e-01 4.797778655844e-01 4.860945088082e-01 4.789743712510e-01 4.605316257241e-01 4.389790004547e-01 4.245315048289e-01 4.233178988298e-01 4.334268839733e-01 4.473914127313e-01 4.579972968327e-01 4.620316440183e-01 4.603385897484e-01 4.556674124436e-01 4.499595173089e-01 4.430607704153e-01 4.339059232500e-01 4.231597870007e-01 4.151365272595e-01 4.163067485973e-01 4.301721571713e-01 4.524821116146e-01 4.723140489423e-01 4.776542606097e-01 4.607804699556e-01 4.220451396802e-01 3.730005444478e-01 3.378287938609e-01 3.423186547866e-01 3.859790570624e-01 4.414117519294e-01 4.810422238460e-01 4.886108543653e-01 4.624726161882e-01 4.251107780622e-01 3.849459786695e-01 3.705778153163e-01 3.875071086767e-01 4.206642661588e-01 4.492993721925e-01 4.589967860269e-01 4.390288218578e-01 3.948924279585e-01 3.594167084397e-01 3.699965727176e-01 4.269601392282e-01 4.938893173991e-01 5.369132193185e-01 5.391986252260e-01 5.019276075747e-01 4.458312450688e-01 4.108222549010e-01 4.326975768593e-01 5.008032727016e-01 5.732494069661e-01 6.166308557086e-01 6.166224297267e-01 5.777404331941e-01 5.233093355699e-01 4.908172297506e-01 5.077641123409e-01 5.619107972986e-01 6.161964388893e-01 6.412182947900e-01 6.269765895682e-01 5.845693676225e-01 5.445610035692e-01 5.429807777368e-01 5.883357602950e-01 6.511595215929e-01 6.935490048296e-01 6.920677565275e-01 6.445592134700e-01 5.736204821057e-01 5.274753950472e-01 5.527471833406e-01 6.392175245972e-01 7.329613370328e-01 7.875931118100e-01 7.795980915661e-01 7.091780092311e-01 6.034718917337e-01 5.226006188596e-01 5.356022170814e-01 6.344282925868e-01 7.457986328010e-01 8.119897554231e-01 8.069909779322e-01 7.331944649623e-01 6.244585020805e-01 5.527131102558e-01 5.906613342188e-01 7.151505027481e-01 8.441430346824e-01 9.192073514066e-01 9.151625757765e-01 8.365622191255e-01 7.207981348825e-01 6.428863165523e-01 6.770044300353e-01 8.032604666374e-01 9.384497445530e-01 1.019991365305e+00 1.020770801899e+00 9.461318685348e-01 8.357492851142e-01 7.634085538173e-01 7.963669608075e-01 9.171844803854e-01 1.048293525465e+00 1.126352894470e+00 1.122393747115e+00 1.041423247324e+00 9.240817150983e-01 8.450386789273e-01 8.724030318618e-01 9.914652984273e-01 1.124609416059e+00 1.205773137397e+00 1.203880140344e+00 1.122861646729e+00 9.999649380335e-01 9.366147425745e-01 9.721787822003e-01 1.102613706479e+00 1.253690280278e+00 1.361897992256e+00 1.391043723736e+00 1.330349493770e+00 1.193929980345e+00 1.024527139205e+00 8.920460568058e-01 8.783979205236e-01 9.919825042460e-01 1.145368256921e+00 1.259819301065e+00 1.287836701488e+00 1.215241080526e+00 1.060577250041e+00 8.814685779225e-01 7.806730183872e-01 8.410872324527e-01 1.009687266605e+00 1.176097387198e+00 1.268683220045e+00 1.257449376677e+00 1.145743077356e+00 9.705668795334e-01 8.103687978634e-01 7.723087196732e-01 8.843479201587e-01 1.052909240924e+00 1.185264988841e+00 1.235057693461e+00 1.194206305061e+00 1.087684508140e+00 9.726207277130e-01 9.243119134098e-01 9.805885647970e-01 1.099508478270e+00 1.208925194161e+00 1.259004945881e+00 1.233016293970e+00 1.146197026473e+00 1.043752266523e+00 9.888820311523e-01 1.021443276376e+00 1.117423752274e+00 1.215616896710e+00 1.265604385467e+00 1.245731780538e+00 1.165257714334e+00 1.063704029452e+00 1.002142706496e+00 1.040401345752e+00 1.160175097778e+00 1.294974637062e+00 1.386446053066e+00 1.402479439197e+00 1.337277179341e+00 1.210619380247e+00 1.068507573540e+00 9.774489415654e-01 9.886476123775e-01 1.086289749853e+00 1.205833865566e+00 1.289788542197e+00 1.308036652678e+00 1.257447979194e+00 1.159484208301e+00 1.057257326203e+00 1.003177196818e+00 1.025769600252e+00 1.103126200392e+00 1.185001984067e+00 1.229088737187e+00 1.215621345046e+00 1.149051237154e+00 1.056970982920e+00 9.848916358807e-01 9.754078012525e-01 1.033891189867e+00 1.123382060858e+00 1.197178079041e+00 1.223911324694e+00 1.194285954405e+00 1.121575790915e+00 1.040024815412e+00 9.954894090575e-01 1.018823215249e+00 1.099008532239e+00 1.194420580200e+00 1.264270221648e+00 1.284987836964e+00 1.253579388478e+00 1.186731253364e+00 1.116921483700e+00 1.080973806058e+00 1.098205807577e+00 1.155566406861e+00 1.219517420122e+00 1.258909605310e+00 1.258147235698e+00 1.220474447361e+00 1.166216093862e+00 1.125586545687e+00 1.123079212537e+00 1.160167753252e+00 1.214116500170e+00 1.254257877816e+00 1.258296355449e+00 1.220153095575e+00 1.152191881994e+00 1.083343740754e+00 1.049017511869e+00 1.069498827743e+00 1.132710056790e+00 1.203761571602e+00 1.247756336835e+00 1.243295254622e+00 1.186609405265e+00 1.092210952528e+00 9.917547626866e-01 9.266631485116e-01 9.257490413703e-01 9.804703984392e-01 1.053119293169e+00 1.105929929919e+00 1.116972593157e+00 1.082657822495e+00 1.016181853790e+00 9.440094225771e-01 8.970860607779e-01 8.940923717901e-01 9.279241906373e-01 9.730409059270e-01 1.004613155567e+00 1.010135792274e+00 9.918096550824e-01 9.637124062359e-01 9.446867224024e-01 9.476152796376e-01 9.708584153177e-01 1.000101562519e+00 1.018553401673e+00 1.016337289113e+00 9.950224782605e-01 9.673580016628e-01 9.519078633536e-01 9.626794190079e-01 9.992403895127e-01 1.046985533518e+00 1.086936645629e+00 1.105570628473e+00 1.099945929175e+00 1.078336393541e+00 1.056957655817e+00 1.052343250036e+00 1.071580383025e+00 1.107740276840e+00 1.144900687710e+00 1.167852002507e+00 1.169391661049e+00 1.153012495055e+00 1.131391065943e+00 1.120356494251e+00 1.129672869679e+00 1.156275176604e+00 1.185877425347e+00 1.201508149365e+00 1.192162073533e+00 1.157848971726e+00 1.110838722728e+00 1.072207581101e+00 1.062026312480e+00 1.086326195781e+00 1.132005799569e+00 1.175665271473e+00 1.196733834123e+00 1.185763965995e+00 1.147584296803e+00 1.100310459331e+00 1.069094273832e+00 1.072960648569e+00 1.111268992616e+00 1.163874344028e+00 1.204716414180e+00 1.215044750888e+00 1.190222931397e+00 1.141493025965e+00 1.093556824850e+00 1.074983258280e+00 1.100773862945e+00 1.160520597596e+00 1.226240183781e+00 1.269909494646e+00 1.275379183263e+00 1.242954692532e+00 1.189891625785e+00 1.146117492557e+00 1.141124323035e+00 1.184469051684e+00 1.257992816796e+00 1.329388050048e+00 1.370519343611e+00 1.367564768191e+00 1.324513083143e+00 1.262958941535e+00 1.216651828963e+00 1.216255575728e+00 1.268529311885e+00 1.350855652760e+00 1.427800256677e+00 1.469824980675e+00 1.462521600844e+00 1.409214826804e+00 1.330463143107e+00 1.259635886287e+00 1.230390014806e+00 1.256747250628e+00 1.323119788783e+00 1.397310110228e+00 1.450402561698e+00 1.467527316991e+00 1.450076710335e+00 1.413200897249e+00 1.379445904015e+00 1.368340665217e+00 1.385773825179e+00 1.421493342685e+00 1.457127157770e+00 1.477313726594e+00 1.476833519515e+00 1.461945064882e+00 1.446762109279e+00 1.445588621861e+00 1.464261847758e+00 1.496389824675e+00 1.527437473190e+00 1.543177545513e+00 1.536917377134e+00 1.512716055858e+00 1.484179877038e+00 1.468577975156e+00 1.477584880863e+00 1.510034849702e+00 1.552539524740e+00 1.587482250546e+00 1.602004143833e+00 1.593370049683e+00 1.569947227635e+00 1.547671044661e+00 1.542404501851e+00 1.561017831076e+00 1.597089608022e+00 1.634969172792e+00 1.658608033946e+00 1.659203768075e+00 1.638835213689e+00 1.609576487582e+00 1.588172536232e+00 1.587372136128e+00 1.608240887684e+00 1.639407490310e+00 1.663838579967e+00 1.667919897247e+00 1.647864125005e+00 1.611648409387e+00 1.576274732449e+00 1.560042392762e+00 1.572206845725e+00 1.606792914211e+00 1.645986221079e+00 1.670047190813e+00 1.666492550029e+00 1.634822292499e+00 1.586773052444e+00 1.541892694517e+00 1.518487920063e+00 1.523311114545e+00 1.547287170195e+00 1.571573872517e+00 1.578521965813e+00 1.560119394910e+00 1.521344507390e+00 1.478067263786e+00 1.449546415735e+00 1.447237787323e+00 1.466623340588e+00 1.489722410981e+00 1.495968254906e+00 1.473285816623e+00 1.424827906231e+00 1.370137667879e+00 1.338918749058e+00 1.354855998370e+00 1.417376194694e+00 1.500167911029e+00 1.567320206055e+00 1.590031039471e+00 1.555791128923e+00 1.472263746996e+00 1.368479842396e+00 1.290163472824e+00 1.279973052123e+00 1.345890992444e+00 1.453419649237e+00 1.552990282980e+00 1.606115022172e+00 1.595103493702e+00 1.524770601292e+00 1.421559399047e+00 1.328569791902e+00 1.289282447978e+00 1.319362122181e+00 1.393662046820e+00 1.467401050796e+00 1.503838804051e+00 1.487280154934e+00 1.425769280431e+00 1.349024839737e+00 1.298906803166e+00 1.306814525988e+00 1.369254219837e+00 1.449949174821e+00 1.505243751478e+00 1.504520727667e+00 1.438439404362e+00 1.321820819795e+00 1.194430139137e+00 1.113817534987e+00 1.124100629654e+00 1.214514822592e+00 1.329291869592e+00 1.411913539448e+00 1.427380201138e+00 1.365532029879e+00 1.240660650867e+00 1.092002942021e+00 9.808833590388e-01 9.639475844271e-01 1.040538777729e+00 1.152595743728e+00 1.239272029491e+00 1.264943154231e+00 1.220786443796e+00 1.122437957216e+00 1.008342269955e+00 9.320937240131e-01 9.335354785281e-01 1.001728125549e+00 1.086592804491e+00 1.140734162901e+00 1.138991750723e+00 1.080805588188e+00 9.893537816719e-01 9.083010923257e-01 8.850554770420e-01 9.337729461607e-01 1.020633098600e+00 1.096374810818e+00 1.126021264367e+00 1.097409013210e+00 1.022288773914e+00 9.362706679007e-01 8.912706464331e-01 9.240348613530e-01 1.020214713931e+00 1.129780602655e+00 1.205832115216e+00 1.221322697830e+00 1.171352496321e+00 1.073505847036e+00 9.681417404879e-01 9.102763210324e-01 9.363036964936e-01 1.027798559764e+00 1.131242844409e+00 1.199471568937e+00 1.207253050525e+00 1.152238574494e+00 1.054124954315e+00 9.529550885371e-01 8.984083391858e-01 9.178273730562e-01 9.891964958947e-01 1.063177773528e+00 1.098834767254e+00 1.077270196760e+00 1.003287132122e+00 9.055914472191e-01 8.335411467226e-01 8.337653929550e-01 9.068195624371e-01 1.005742514028e+00 1.078419809835e+00 1.091559974132e+00 1.034255281871e+00 9.185919665412e-01 7.834565688935e-01 6.972318210869e-01 7.229729470424e-01 8.426827630978e-01 9.821528629866e-01 1.082031568981e+00 1.111526284331e+00 1.063840068016e+00 9.548660862015e-01 8.260591790510e-01 7.452098787468e-01 7.717156072394e-01 8.896605065753e-01 1.030484335513e+00 1.137674440557e+00 1.182133627348e+00 1.158605112993e+00 1.083218914880e+00 9.922350260707e-01 9.347854575932e-01 9.470811736288e-01 1.021275217516e+00 1.114515859976e+00 1.183809591211e+00 1.204151400838e+00 1.171628379541e+00 1.102726819409e+00 1.031524087955e+00 9.988142152148e-01 1.027419824001e+00 1.103074681508e+00 1.187825614528e+00 1.245890970936e+00 1.256795750749e+00 1.218292564577e+00 1.146011085143e+00 1.071000503101e+00 1.030529330308e+00 1.047500979748e+00 1.112781326608e+00 1.193714636656e+00 1.256689944876e+00 1.280319441997e+00 1.258503765653e+00 1.199747684255e+00 1.124899819322e+00 1.062100460280e+00 1.036029190999e+00 1.054004986029e+00 1.101956543991e+00 1.155519657228e+00 1.193644051895e+00 1.205026208698e+00 1.188899927754e+00 1.153500997285e+00 1.113209894208e+00 1.084214300691e+00 1.078691925694e+00 1.099575413278e+00 1.139828159458e+00 1.186641208119e+00 1.226827671144e+00 1.250613925832e+00 1.253405228069e+00 1.236577855946e+00 1.207556596873e+00 1.178564193263e+00 1.163221304830e+00 1.170778109205e+00 1.200831506327e+00 1.242988122372e+00 1.281880014533e+00 1.303878704529e+00 1.302174687058e+00 1.279389572509e+00 1.247716872527e+00 1.225408365600e+00 1.228696609609e+00 1.262085170777e+00 1.314688257396e+00 1.366462624300e+00 1.398230935852e+00 1.399229629358e+00 1.370886355985e+00 1.327166779565e+00 1.290782490847e+00 1.283458562159e+00 1.312847954890e+00 1.366766293375e+00 1.420728513466e+00 1.450974814827e+00 1.443892817868e+00 1.400234364056e+00 1.335689985676e+00 1.277191335622e+00 1.252093943080e+00 1.271939931122e+00 1.323764411454e+00 1.379333792704e+00 1.411813921937e+00 1.406842350717e+00 1.366764870107e+00 1.310203355325e+00 1.266274710160e+00 1.260788287036e+00 1.299047610955e+00 1.361474305484e+00 1.417242111039e+00 1.440961634970e+00 1.422249397602e+00 1.368971042586e+00 1.306097446324e+00 1.267692072547e+00 1.278733965277e+00 1.336579754761e+00 1.412325420948e+00 1.470099078219e+00 1.484021544109e+00 1.446009478831e+00 1.368332278395e+00 1.282679039817e+00 1.231576871475e+00 1.245678602621e+00 1.319490618283e+00 1.415828619164e+00 1.492297811229e+00 1.520052182583e+00 1.489990089229e+00 1.413452924048e+00 1.320285835612e+00 1.251171569369e+00 1.238518742460e+00 1.283660893245e+00 1.356400056511e+00 1.418206650306e+00 1.442222351123e+00 1.420417017555e+00 1.363472811019e+00 1.296438817927e+00 1.248656906881e+00 1.237871416705e+00 1.258351758062e+00 1.286046638850e+00 1.295561158158e+00 1.273935701466e+00 1.226400321439e+00 1.175191605789e+00 1.150027411100e+00 1.169155840465e+00 1.223705639757e+00 1.283224142886e+00 1.314800969505e+00 1.297770014020e+00 1.230617487603e+00 1.133807196673e+00 1.048642195415e+00 1.022504206188e+00 1.073634957836e+00 1.171982205002e+00 1.266015837434e+00 1.314126877681e+00 1.296053717683e+00 1.215039424425e+00 1.099067328783e+00 9.997292686765e-01 9.738855100768e-01 1.037812297435e+00 1.148831968778e+00 1.247064393289e+00 1.290607914399e+00 1.263797371425e+00 1.178121885529e+00 1.073109541189e+00 1.010454440523e+00 1.039940107430e+00 1.150747193733e+00 1.283143924284e+00 1.377786901781e+00 1.398268777236e+00 1.334532873510e+00 1.204191027289e+00 1.056296185112e+00 9.691918599284e-01 1.006188018999e+00 1.144829875410e+00 1.304424240576e+00 1.415699343158e+00 1.440031231782e+00 1.367223294728e+00 1.214549945659e+00 1.030452264694e+00 8.986099712933e-01 9.029271407224e-01 1.032619047731e+00 1.195971497911e+00 1.314818534698e+00 1.348674687338e+00 1.288614131891e+00 1.153951424746e+00 9.938785406295e-01 8.863785655237e-01 8.984172928112e-01 1.010993484207e+00 1.142934998163e+00 1.226738532454e+00 1.228757137357e+00 1.145670384783e+00 1.003134600238e+00 8.589940393151e-01 7.958284012262e-01 8.571341627677e-01 9.896988597908e-01 1.110561999808e+00 1.165515231512e+00 1.133119597600e+00 1.021232226995e+00 8.697474567789e-01 7.573099925541e-01 7.718208336053e-01 9.083021836602e-01 1.077338696128e+00 1.203052136130e+00 1.245437496640e+00 1.194103864443e+00 1.066361354359e+00 9.115898246274e-01 8.146757116665e-01 8.517338938452e-01 9.982692696448e-01 1.164846875713e+00 1.282279832870e+00 1.316430375012e+00 1.262562971490e+00 1.143496112372e+00 1.011029606643e+00 9.388509363902e-01 9.768612521120e-01 1.096927081568e+00 1.227251151825e+00 1.311126274219e+00 1.322492803979e+00 1.264713014645e+00 1.168963328213e+00 1.089404425449e+00 1.080000106981e+00 1.150808182427e+00 1.257809348080e+00 1.342898664913e+00 1.365668050646e+00 1.312492175378e+00 1.198644212170e+00 1.070447624386e+00 9.991627578734e-01 1.037690471554e+00 1.163504801146e+00 1.304198141130e+00 1.396345297780e+00 1.404908117077e+00 1.323629086908e+00 1.175701816811e+00 1.018018423244e+00 9.369726039958e-01 9.918233659253e-01 1.142846222359e+00 1.302190514714e+00 1.404930508029e+00 1.420840011577e+00 1.350651960102e+00 1.225118749705e+00 1.104653085970e+00 1.062577212534e+00 1.129743979513e+00 1.260667469046e+00 1.382350454814e+00 1.442047406636e+00 1.418386869859e+00 1.321698813344e+00 1.195194872570e+00 1.111035687668e+00 1.134153678171e+00 1.259368746753e+00 1.417801004786e+00 1.538545977722e+00 1.577968823668e+00 1.523050586600e+00 1.391947601699e+00 1.237027969863e+00 1.141356792178e+00 1.174865235203e+00 1.322092421451e+00 1.501595757734e+00 1.638400505491e+00 1.689729112983e+00 1.644759008535e+00 1.523013536519e+00 1.374055134157e+00 1.270613382364e+00 1.273135646959e+00 1.375734289509e+00 1.513408700948e+00 1.618991997171e+00 1.653258372322e+00 1.608991791631e+00 1.509269071110e+00 1.403401427635e+00 1.350839691724e+00 1.383955732083e+00 1.479596527452e+00 1.580801937381e+00 1.636757366645e+00 1.622278651279e+00 1.542515848218e+00 1.433101667603e+00 1.353022557321e+00 1.356051782488e+00 1.446401372809e+00 1.573843820296e+00 1.675171158590e+00 1.705876906159e+00 1.650026567245e+00 1.522926804067e+00 1.372999029478e+00 1.275982551326e+00 1.295829290643e+00 1.423451167207e+00 1.586374703954e+00 1.710807595163e+00 1.751649344193e+00 1.696288821186e+00 1.564655543453e+00 1.410500625614e+00 1.314579065187e+00 1.342226237726e+00 1.481079986431e+00 1.655645978185e+00 1.791886077077e+00 1.846064000527e+00 1.807359637195e+00 1.696653111131e+00 1.564726558900e+00 1.481293283710e+00 1.498573322795e+00 1.607250609907e+00 1.746279066090e+00 1.850836706600e+00 1.880387548957e+00 1.824995231085e+00 1.705485507993e+00 1.571469495281e+00 1.489499578302e+00 1.506985574617e+00 1.612011918851e+00 1.744892189475e+00 1.843437923043e+00 1.868772682610e+00 1.810928162583e+00 1.688707570384e+00 1.547840868276e+00 1.451468529215e+00 1.449426587135e+00 1.538446103292e+00 1.666296122902e+00 1.773933204221e+00 1.822723767096e+00 1.800251880615e+00 1.718508753240e+00 1.609770099192e+00 1.517826474457e+00 1.479818649360e+00 1.504161190761e+00 1.566436630801e+00 1.629705390148e+00 1.666202652907e+00 1.666222207279e+00 1.637509406913e+00 1.599258815205e+00 1.572195553001e+00 1.567614292306e+00 1.581732772842e+00 1.600033011788e+00 1.607642338113e+00 1.597890096654e+00 1.575420025476e+00 1.553369083151e+00 1.545812356896e+00 1.558831000925e+00 1.586152249243e+00 1.612952399768e+00 1.624364404542e+00 1.612878627881e+00 1.581708681364e+00 1.543456273731e+00 1.514342956726e+00 1.505604240749e+00 1.516770874188e+00 1.536427164851e+00 1.549813246603e+00 1.547434403456e+00 1.530086949117e+00 1.508514795934e+00 1.497757577857e+00 1.507806214973e+00 1.536011827392e+00 1.567539983808e+00 1.583403889410e+00 1.570068335644e+00 1.526182650513e+00 1.465074647951e+00 1.411886625920e+00 1.392955113273e+00 1.419323593664e+00 1.477471526346e+00 1.537410507202e+00 1.568952461444e+00 1.553496482395e+00 1.489307154243e+00 1.392984058742e+00 1.297150348100e+00 1.240212425060e+00 1.244806864805e+00 1.299935537913e+00 1.369859735122e+00 1.418159250717e+00 1.423152323091e+00 1.382403392210e+00 1.311923566189e+00 1.241451786965e+00 1.202688994237e+00 1.210803696483e+00 1.253687939101e+00 1.302150459677e+00 1.329291800117e+00 1.322683237213e+00 1.287708648167e+00 1.244996428640e+00 1.221165037449e+00 1.233100061586e+00 1.275409171642e+00 1.324010806790e+00 1.351627745960e+00 1.341224724506e+00 1.292744930219e+00 1.224883935742e+00 1.171020961748e+00 1.164245837484e+00 1.213989486466e+00 1.297359388679e+00 1.376457355800e+00 1.419416216444e+00 1.410711727382e+00 1.354263410086e+00 1.273176667954e+00 1.204923766544e+00 1.185848151264e+00 1.226773234709e+00 1.304143917188e+00 1.378964570129e+00 1.419322131549e+00 1.410615737799e+00 1.357482745019e+00 1.281913184666e+00 1.216652142713e+00 1.190480239381e+00 1.209549635676e+00 1.252973532863e+00 1.288936150380e+00 1.293235972401e+00 1.258631481632e+00 1.196907273569e+00 1.135516685826e+00 1.106199180730e+00 1.124818830807e+00 1.178155352669e+00 1.234269534061e+00 1.263012411686e+00 1.248988170095e+00 1.196268709773e+00 1.128407791938e+00 1.082243469690e+00 1.089041885075e+00 1.150106413117e+00 1.235193347843e+00 1.305251896762e+00 1.332032431444e+00 1.305755644124e+00 1.237018969076e+00 1.156016024628e+00 1.104949711656e+00 1.116089659566e+00 1.186278071251e+00 1.280184721834e+00 1.357536839081e+00 1.392112563127e+00 1.377515523695e+00 1.327194337544e+00 1.270622960583e+00 1.242389672242e+00 1.262683567737e+00 1.322677126422e+00 1.392166226486e+00 1.439719415264e+00 1.447001611766e+00 1.414237595630e+00 1.359982674839e+00 1.315432135366e+00 1.309978262829e+00 1.351895577199e+00 1.421880397119e+00 1.486730785382e+00 1.517594911403e+00 1.500454997023e+00 1.439737505041e+00 1.358057802356e+00 1.290978067165e+00 1.272131629091e+00 1.311648333957e+00 1.388632869110e+00 1.467627530137e+00 1.518844033189e+00 1.527743825344e+00 1.496544896239e+00 1.441458383662e+00 1.386480579954e+00 1.353120288775e+00 1.349385741660e+00 1.366482935982e+00 1.386670471068e+00 1.395118751707e+00 1.387375978666e+00 1.370138045474e+00 1.356396257856e+00 1.356782452488e+00 1.371699493220e+00 1.390261727670e+00 1.396719267165e+00 1.379411341361e+00 1.337460486067e+00 1.283218601713e+00 1.239372149649e+00 1.228592198870e+00 1.258681147306e+00 1.315859131893e+00 1.373633652492e+00 1.407422347536e+00 1.404224393842e+00 1.366210182497e+00 1.310218040140e+00 1.262421021892e+00 1.246542160636e+00 1.269393276260e+00 1.316321187655e+00 1.362149139013e+00 1.385903577357e+00 1.379450189074e+00 1.349486566960e+00 1.314038481301e+00 1.293707726996e+00 1.299450913896e+00 1.325028048638e+00 1.351622464259e+00 1.360112991264e+00 1.341845228507e+00 1.303864613210e+00 1.267555166613e+00 1.258905966168e+00 1.291110813126e+00 1.352557041155e+00 1.413274876845e+00 1.441707289926e+00 1.418104323909e+00 1.341857045031e+00 1.235373282619e+00 1.143834785570e+00 1.119346811762e+00 1.181628572634e+00 1.296508048345e+00 1.405686489973e+00 1.461131341742e+00 1.437351382843e+00 1.334138388065e+00 1.179483212063e+00 1.033734870991e+00 9.784848822239e-01 1.053128483034e+00 1.205375771195e+00 1.351379815800e+00 1.431544297850e+00 1.418441884693e+00 1.314992090672e+00 1.156702765932e+00 1.017274038894e+00 9.911321189867e-01 1.108188651867e+00 1.294975469163e+00 1.459771657646e+00 1.542764913571e+00 1.517527267549e+00 1.388195230001e+00 1.192618108286e+00 1.012207179075e+00 9.626997839514e-01 1.089712635855e+00 1.303658221463e+00 1.495498097230e+00 1.598603142222e+00 1.584121736643e+00 1.454829923314e+00 1.246549445848e+00 1.037916460844e+00 9.509730335638e-01 1.055877155392e+00 1.270717986167e+00 1.476426653502e+00 1.599847212001e+00 1.609649461914e+00 1.507165596490e+00 1.325196658856e+00 1.132369807606e+00 1.028834534056e+00 1.081475115239e+00 1.241517653378e+00 1.407394177356e+00 1.506713342417e+00 1.506745746956e+00 1.408099964552e+00 1.242766933697e+00 1.076084760088e+00 9.964688047260e-01 1.051996054490e+00 1.191983297408e+00 1.328127839650e+00 1.399147815041e+00 1.379718387553e+00 1.276431302166e+00 1.127384729397e+00 1.002456270750e+00 9.795631576175e-01 1.074065334282e+00 1.220063679769e+00 1.340971220404e+00 1.389498364872e+00 1.349709654274e+00 1.234539309260e+00 1.086419682006e+00 9.757303664231e-01 9.707576984727e-01 1.071406043218e+00 1.209815978358e+00 1.317825409119e+00 1.356876705748e+00 1.318347280771e+00 1.220986480839e+00 1.109231908201e+00 1.043542995841e+00 1.065489909735e+00 1.159068575201e+00 1.268832914077e+00 1.344692251862e+00 1.361275665163e+00 1.319909378602e+00 1.246624406200e+00 1.185500517844e+00 1.178538719188e+00 1.234945944705e+00 1.323227880510e+00 1.397296310485e+00 1.422437102397e+00 1.385790939701e+00 1.299098259291e+00 1.198401073973e+00 1.135824291335e+00 1.151189459481e+00 1.237141561197e+00 1.346093866819e+00 1.427273905716e+00 1.448507622807e+00 1.401287763380e+00 1.300986045861e+00 1.185694238701e+00 1.108249176963e+00 1.108766670232e+00 1.180281355952e+00 1.275888875815e+00 1.346659993855e+00 1.363577448900e+00 1.321582326638e+00 1.238422187546e+00 1.150793607186e+00 1.101897900721e+00 1.115356025619e+00 1.175448837292e+00 1.241438446390e+00 1.276033646587e+00 1.260492987930e+00 1.198358157416e+00 1.114889148589e+00 1.051104441715e+00 1.044399574332e+00 1.099622453608e+00 1.184761203840e+00 1.257634754626e+00 1.288524984145e+00 1.267821756867e+00 1.206824419536e+00 1.135436348796e+00 1.093137340246e+00 1.107459190806e+00 1.172720864026e+00 1.255799151683e+00 1.320540582675e+00 1.344277045292e+00 1.322602934035e+00 1.268703329283e+00 1.209140931389e+00 1.173667884560e+00 1.178981322598e+00 1.217720579039e+00 1.265295498089e+00 1.296884001978e+00 1.299315429618e+00 1.274769987574e+00 1.238670650244e+00 1.212383018298e+00 1.211368243613e+00 1.235143081999e+00 1.268146991206e+00 1.290655111314e+00 1.290054900988e+00 1.266835568439e+00 1.234704869314e+00 1.214608244035e+00 1.222691266282e+00 1.258490554336e+00 1.304188853938e+00 1.335354582342e+00 1.333128921276e+00 1.291698621779e+00 1.221184481145e+00 1.146559382291e+00 1.099730274793e+00 1.101846594661e+00 1.146871667631e+00 1.206074458171e+00 1.247908556213e+00 1.252906783019e+00 1.219187437418e+00 1.162640804423e+00 1.112310357403e+00 1.097482565117e+00 1.128407545245e+00 1.188130212151e+00 1.246009880698e+00 1.276471994037e+00 1.269415635665e+00 1.233151792771e+00 1.192000750041e+00 1.176378388632e+00 1.204375924008e+00 1.267432269066e+00 1.336448874651e+00 1.380072492145e+00 1.378619321360e+00 1.330425220063e+00 1.253734704525e+00 1.184106341233e+00 1.161187611511e+00 1.202580724199e+00 1.288528950434e+00 1.378186270637e+00 1.434926323010e+00 1.439250535880e+00 1.392173154602e+00 1.314882155812e+00 1.244093867030e+00 1.217507449968e+00 1.249679270056e+00 1.320376645205e+00 1.391372587021e+00 1.430101956668e+00 1.421792134028e+00 1.372408513081e+00 1.306517132035e+00 1.258784607486e+00 1.255807108681e+00 1.296725909423e+00 1.353777181558e+00 1.392018827202e+00 1.387666149009e+00 1.336909137763e+00 1.258328289476e+00 1.189628165034e+00 1.171830131759e+00 1.219647330036e+00 1.307051621685e+00 1.387803536621e+00 1.422403236289e+00 1.391035131075e+00 1.297795051804e+00 1.173101884061e+00 1.072470306785e+00 1.055145579770e+00 1.134234170674e+00 1.261247928204e+00 1.371900256487e+00 1.420916012688e+00 1.389368072135e+00 1.285127221053e+00 1.144422715531e+00 1.031646560494e+00 1.015719972869e+00 1.108567498534e+00 1.250944962754e+00 1.372308407469e+00 1.427261059966e+00 1.399868515648e+00 1.302488248179e+00 1.176333978047e+00 1.087537117252e+00 1.096190490956e+00 1.201220412748e+00 1.342170777644e+00 1.453947955329e+00 1.495805125978e+00 1.454906352923e+00 1.345657852902e+00 1.209883579782e+00 1.111822938854e+00 1.108150780689e+00 1.196940133999e+00 1.319615166701e+00 1.413107587581e+00 1.438412219172e+00 1.384347320482e+00 1.266579980481e+00 1.127326533447e+00 1.029828377993e+00 1.027009033010e+00 1.111709622469e+00 1.224657130231e+00 1.307357301993e+00 1.327307236249e+00 1.279945198103e+00 1.186798922919e+00 1.092217874886e+00 1.049101013676e+00 1.083860018713e+00 1.171717577966e+00 1.261271210184e+00 1.310205086976e+00 1.299222881855e+00 1.233853530611e+00 1.143161584186e+00 1.073175633055e+00 1.064956348402e+00 1.121841805828e+00 1.206352035969e+00 1.271761731333e+00 1.286839766181e+00 1.243698084155e+00 1.159013329805e+00 1.072348989469e+00 1.034017509895e+00 1.072072210128e+00 1.165887686924e+00 1.266315263098e+00 1.330259510160e+00 1.335764687125e+00 1.284634291521e+00 1.201966158430e+00 1.131531059529e+00 1.117514675730e+00 1.172553888302e+00 1.266478045588e+00 1.352757782702e+00 1.395967863097e+00 1.382154684894e+00 1.320568422166e+00 1.241826846397e+00 1.189026704494e+00 1.195089949911e+00 1.257057491989e+00 1.338929326872e+00 1.399047772739e+00 1.410644966129e+00 1.369246409622e+00 1.293641207793e+00 1.221961220099e+00 1.196604288032e+00 1.235655933832e+00 1.316879717791e+00 1.396228594685e+00 1.435271196995e+00 1.415047980560e+00 1.339910450573e+00 1.237741169087e+00 1.154814541251e+00 1.135267971289e+00 1.187020859681e+00 1.273631441015e+00 1.345025158402e+00 1.365560538873e+00 1.323629387894e+00 1.233619554106e+00 1.135113439325e+00 1.082320615078e+00 1.110776085189e+00 1.203716130645e+00 1.308463242037e+00 1.376045555339e+00 1.380291705811e+00 1.322177949634e+00 1.230782580815e+00 1.159361924343e+00 1.162298348582e+00 1.251003673537e+00 1.382380589404e+00 1.497183802451e+00 1.551920357812e+00 1.528783422240e+00 1.438033835488e+00 1.319325224855e+00 1.236878941656e+00 1.249049511577e+00 1.357366572392e+00 1.504961481604e+00 1.625652117102e+00 1.675038087756e+00 1.637296977814e+00 1.526137969851e+00 1.385704002200e+00 1.285285785810e+00 1.287225785532e+00 1.392244223742e+00 1.538736975588e+00 1.657122495317e+00 1.702574545470e+00 1.661037564453e+00 1.548961938686e+00 1.412379920682e+00 1.318401031722e+00 1.321070422958e+00 1.413922940145e+00 1.536266216259e+00 1.623217738700e+00 1.635018403483e+00 1.563191634307e+00 1.431273990366e+00 1.294462781031e+00 1.226382980759e+00 1.270884278146e+00 1.396687186788e+00 1.529543470341e+00 1.606411161492e+00 1.594500379546e+00 1.493154054826e+00 1.335108219523e+00 1.188229944702e+00 1.138413659951e+00 1.221992610101e+00 1.382645567748e+00 1.533313351509e+00 1.611788649991e+00 1.589993721334e+00 1.472142139119e+00 1.295626603005e+00 1.133961293447e+00 1.079469767642e+00 1.167013260201e+00 1.330006752751e+00 1.476423795554e+00 1.545758094110e+00 1.514266286872e+00 1.391880354271e+00 1.223565766896e+00 1.090861070880e+00 1.081989558723e+00 1.206693847584e+00 1.384524745031e+00 1.529865415994e+00 1.591751286055e+00 1.554318929300e+00 1.434477765374e+00 1.282989533478e+00 1.180513461182e+00 1.198270199956e+00 1.328759364436e+00 1.495485476949e+00 1.622642570006e+00 1.665344604808e+00 1.611131027583e+00 1.478527459434e+00 1.317426976362e+00 1.203740600975e+00 1.202951042831e+00 1.308442373739e+00 1.448806255805e+00 1.552104472322e+00 1.576392541219e+00 1.512071745677e+00 1.380316532776e+00 1.232319093388e+00 1.140374243592e+00 1.156838708332e+00 1.262187659420e+00 1.386602304026e+00 1.467577423013e+00 1.472544189137e+00 1.400072398798e+00 1.278573730833e+00 1.163748562577e+00 1.120540381631e+00 1.175326864415e+00 1.288354723859e+00 1.393303403708e+00 1.439888154583e+00 1.406080783188e+00 1.298832988408e+00 1.155001025800e+00 1.040142035493e+00 1.023008411408e+00 1.113364229263e+00 1.249880170008e+00 1.361188363959e+00 1.401768350176e+00 1.355391378879e+00 1.233649407967e+00 1.077225931772e+00 9.564337731007e-01 9.444321255300e-01 1.046405732110e+00 1.193245636532e+00 1.313283786480e+00 1.364691802637e+00 1.334742879849e+00 1.236221696875e+00 1.106061570673e+00 1.001320324731e+00 9.762791391177e-01 1.037496181088e+00 1.137647179612e+00 1.221277946509e+00 1.254372347850e+00 1.228326952442e+00 1.157252278255e+00 1.073599391138e+00 1.017669035286e+00 1.015399834674e+00 1.058248646237e+00 1.112043550816e+00 1.143033767084e+00 1.133661406828e+00 1.086244107646e+00 1.020970152802e+00 9.686017902085e-01 9.542789918612e-01 9.787396709176e-01 1.017645742655e+00 1.040263331034e+00 1.026365692744e+00 9.732437864531e-01 8.969898639705e-01 8.294655771438e-01 8.046929163447e-01 8.330383537667e-01 8.905430715414e-01 9.402787081431e-01 9.555082851989e-01 9.284358689768e-01 8.718793693260e-01 8.175741250080e-01 8.040483910931e-01 8.483125318368e-01 9.288388082808e-01 1.005521093587e+00 1.045496227018e+00 1.033600100929e+00 9.750899354713e-01 8.967848573012e-01 8.431530956669e-01 8.539343966706e-01 9.281125743914e-01 1.024306462565e+00 1.095790547411e+00 1.111780261947e+00 1.062402310703e+00 9.602820759985e-01 8.433932498239e-01 7.730960538997e-01 7.995933210745e-01 9.062084155467e-01 1.029815497827e+00 1.116189813524e+00 1.136345737809e+00 1.085515087163e+00 9.828315062670e-01 8.729892308637e-01 8.192512022279e-01 8.618162075351e-01 9.731571560172e-01 1.090571307726e+00 1.164667835024e+00 1.171355750101e+00 1.110896880104e+00 1.007435939836e+00 9.082200420228e-01 8.699642901491e-01 9.165210849440e-01 1.012700707695e+00 1.100932853948e+00 1.138973292856e+00 1.109406859497e+00 1.020072933133e+00 9.052306474829e-01 8.239050521275e-01 8.316636389931e-01 9.243384020802e-01 1.042715967865e+00 1.128309516105e+00 1.147336894275e+00 1.092054988799e+00 9.810982654840e-01 8.629835432301e-01 8.107328711012e-01 8.712103292526e-01 1.009180382165e+00 1.151870282124e+00 1.244825870849e+00 1.261654345550e+00 1.201966884217e+00 1.091710383345e+00 9.842867897342e-01 9.478207511562e-01 1.015117896357e+00 1.147911955664e+00 1.279903175967e+00 1.361824884416e+00 1.371611678852e+00 1.313880760922e+00 1.219270726729e+00 1.140554637339e+00 1.131529323867e+00 1.205663407317e+00 1.323490437081e+00 1.428587294212e+00 1.479481647623e+00 1.459384058692e+00 1.377610678465e+00 1.269519186075e+00 1.190576681967e+00 1.190371905965e+00 1.271570185735e+00 1.386906645068e+00 1.478706592120e+00 1.507031183057e+00 1.457141228670e+00 1.340768790781e+00 1.197390489555e+00 1.091331319561e+00 1.083815472398e+00 1.177486390397e+00 1.313223512407e+00 1.425374832894e+00 1.472836581328e+00 1.442722395507e+00 1.348953224689e+00 1.231352912061e+00 1.149119866610e+00 1.152574224481e+00 1.240689160153e+00 1.363267155250e+00 1.464487423418e+00 1.509117433092e+00 1.487230506122e+00 1.412983482593e+00 1.321242601206e+00 1.257770400073e+00 1.256167269134e+00 1.312980387211e+00 1.391907363062e+00 1.451643996049e+00 1.466224443921e+00 1.431650156796e+00 1.365629272744e+00 1.302611632766e+00 1.279813917808e+00 1.314073415393e+00 1.389144456911e+00 1.469133530479e+00 1.520962142781e+00 1.527160210377e+00 1.489351460428e+00 1.426985508027e+00 1.371347687383e+00 1.352174736582e+00 1.380114408990e+00 1.439872870519e+00 1.502122156204e+00 1.540765047533e+00 1.542825403368e+00 1.510832855690e+00 1.460425248267e+00 1.413923049881e+00 1.390250406279e+00 1.394948997863e+00 1.418203740453e+00 1.442752372413e+00 1.454444599373e+00 1.448582456650e+00 1.430351003686e+00 1.410579877102e+00 1.398763229012e+00 1.396690711664e+00 1.397221342150e+00 1.389009516720e+00 1.363729318209e+00 1.321614252703e+00 1.272939062165e+00 1.234344553133e+00 1.219840503752e+00 1.230708967931e+00 1.253147853810e+00 1.266094605192e+00 1.252325750437e+00 1.206401549144e+00 1.138220631341e+00 1.072215508120e+00 1.038600553683e+00 1.054536217530e+00 1.109178985505e+00 1.171282333805e+00 1.209274948997e+00 1.204630165019e+00 1.156899704625e+00 1.085045246784e+00 1.024256727857e+00 1.011398519770e+00 1.058411859211e+00 1.140742083433e+00 1.217515677304e+00 1.255165858371e+00 1.237697632135e+00 1.169625084705e+00 1.076690083192e+00 1.002436878932e+00 9.899547636465e-01 1.047850300624e+00 1.141156843846e+00 1.221583789125e+00 1.253619916368e+00 1.222601600301e+00 1.135983142942e+00 1.024103931608e+00 9.375623826212e-01 9.260582700936e-01 9.958693171313e-01 1.102952650454e+00 1.194126959551e+00 1.234550596664e+00 1.212536275188e+00 1.138738179923e+00 1.044659261074e+00 9.761566068130e-01 9.710055510643e-01 1.027679690531e+00 1.107088372350e+00 1.165145305078e+00 1.174294138543e+00 1.128796860985e+00 1.044633192976e+00 9.571313711051e-01 9.097387568503e-01 9.256608532978e-01 9.854887227780e-01 1.044867957454e+00 1.065404557997e+00 1.028583025174e+00 9.391590595587e-01 8.276958353177e-01 7.504214032454e-01 7.624395605026e-01 8.596268797697e-01 9.832437443382e-01 1.076312018825e+00 1.105404492819e+00 1.060577193131e+00 9.549132366283e-01 8.273024123780e-01 7.431556779127e-01 7.618162657608e-01 8.699889363927e-01 9.992690948860e-01 1.091097693474e+00 1.114322254325e+00 1.062473884026e+00 9.524059098897e-01 8.263206318050e-01 7.495004010645e-01 7.731300345652e-01 8.760759108731e-01 9.916708607328e-01 1.066542432611e+00 1.074793386516e+00 1.015553116507e+00 9.120838036347e-01 8.121437533753e-01 7.757655261357e-01 8.291046905474e-01
 5.691124634329e-01 5.972072873554e-01 6.263020697352e-01 6.337747730259e-01 6.105790216645e-01 5.626957295423e-01 5.097343353002e-01 4.780449335254e-01 4.826378781511e-01 5.116946029204e-01 5.384669892131e-01 5.417968171070e-01 5.145920054825e-01 4.651862791937e-01 4.167799393776e-01 3.992592376132e-01 4.240076276568e-01 4.700330546803e-01 5.070181838036e-01 5.156970695137e-01 4.919439706666e-01 4.467360784924e-01 4.049457360716e-01 3.953274764420e-01 4.249244234920e-01 4.707073096720e-01 5.040181652257e-01 5.079964084776e-01 4.807733836500e-01 4.355340274428e-01 3.987765078658e-01 3.973533045945e-01 4.324547338769e-01 4.781074811388e-01 5.070701367656e-01 5.052581407136e-01 4.749133835125e-01 4.378303523779e-01 4.243774708346e-01 4.474126006822e-01 4.939965913775e-01 5.310824808037e-01 5.360844793339e-01 5.071181809603e-01 4.589514321815e-01 4.209008976398e-01 4.230535106526e-01 4.669567508989e-01 5.243209498757e-01 5.658206897642e-01 5.758692886586e-01 5.540697550594e-01 5.141667373163e-01 4.803397424022e-01 4.748927869554e-01 4.993964907362e-01 5.336187512074e-01 5.544809879324e-01 5.496988400449e-01 5.213564768630e-01 4.848392112461e-01 4.627492176304e-01 4.693318903474e-01 4.967005758738e-01 5.228185060643e-01 5.294126147386e-01 5.114298156106e-01 4.794145979773e-01 4.569938702726e-01 4.667770298182e-01 5.082694807332e-01 5.577117904097e-01 5.891004671804e-01 5.877700153284e-01 5.547563999353e-01 5.084880639256e-01 4.818838830155e-01 5.020173800138e-01 5.612813360661e-01 6.260777872236e-01 6.657378469729e-01 6.650877159607e-01 6.402090487460e-01 6.165078394543e-01 6.089417391551e-01 6.151191271225e-01 6.297267479119e-01 6.473793573923e-01 6.667875864124e-01 6.866948426264e-01 7.051598213347e-01 7.203278103658e-01 7.316301113922e-01 7.405761797233e-01 7.503476914998e-01 7.641172558023e-01 7.827879159823e-01 8.039755081033e-01 8.229672321383e-01 8.353491348117e-01 8.395567421816e-01 8.382365655001e-01 8.374689708991e-01 8.437261862880e-01 8.599123623237e-01 8.830776109661e-01 9.059479195449e-01 9.209106217788e-01 9.240244369519e-01 9.169978808783e-01 9.066831382443e-01 9.017568854944e-01 9.077467788273e-01 9.234251080806e-01 9.415247314945e-01 9.533381742059e-01 9.536840118682e-01 9.437816801594e-01 9.308850494377e-01 9.246585794911e-01 9.313211415568e-01 9.492425779022e-01 9.697416492916e-01 9.824605796534e-01 9.812443529635e-01 9.675411490232e-01 9.503376488761e-01 9.420725160499e-01 9.513935362586e-01 9.770154407008e-01 1.008207389513e+00 1.031322393302e+00 1.037046987835e+00 1.024572549752e+00 1.002145109230e+00 9.837117922046e-01 9.816712169832e-01 9.988947157823e-01 1.026424264308e+00 1.049175203383e+00 1.054246683957e+00 1.036854668185e+00 1.002503493471e+00 9.656179812583e-01 9.438458886188e-01 9.484447816564e-01 9.767475344992e-01 1.014245620635e+00 1.044019619730e+00 1.055052030995e+00 1.045975503570e+00 1.024869289418e+00 1.005710983101e+00 1.001603754415e+00 1.017237937048e+00 1.046128389894e+00 1.075006222757e+00 1.091381248827e+00 1.089059105134e+00 1.070307980038e+00 1.044938638917e+00 1.026280170810e+00 1.024519807531e+00 1.040536267189e+00 1.065059470282e+00 1.083689656581e+00 1.082348561195e+00 1.081839380156e+00 1.068385891050e+00 1.058740998412e+00 1.051211712105e+00 1.045013651043e+00 1.042181523758e+00 1.027676172626e+00 1.007984828889e+00 9.763705234882e-01 9.543880888577e-01 9.555445017401e-01 9.768039290112e-01 1.001908953471e+00 1.013542001863e+00 1.003452812543e+00 9.762124849480e-01 9.469923404439e-01 9.333213032018e-01 9.432290947930e-01 9.688238657787e-01 9.920890133516e-01 9.967500002339e-01 9.769392002895e-01 9.403434646032e-01 9.058385225525e-01 8.941772797073e-01 9.135542170053e-01 9.522932534665e-01 9.872326400786e-01 9.979152149119e-01 9.757753558822e-01 9.276376537221e-01 8.752136612153e-01 8.477315508955e-01 8.643622364516e-01 9.180613965568e-01 9.814827387041e-01 1.026231749405e+00 1.035246589223e+00 1.006692250810e+00 9.539009119395e-01 9.022357991749e-01 8.793842381074e-01 8.985733873127e-01 9.489018903833e-01 1.005756964872e+00 1.048914547899e+00 1.081604217013e+00 1.037574267117e+00 9.987684227184e-01 9.673905384482e-01 9.493495575965e-01 9.473059600314e-01 9.557720602922e-01 9.646101158321e-01 9.651079186009e-01 9.540165569007e-01 9.342930450510e-01 9.130575537896e-01 8.976612413861e-01 8.914450420412e-01 8.917646322684e-01 8.916347347040e-01 8.837256311955e-01 8.640561321323e-01 8.340893492831e-01 8.007563198940e-01 7.742248340675e-01 7.632959750710e-01 7.701960093104e-01 7.888075978322e-01 8.080574421835e-01 8.173671382898e-01 8.106486463607e-01 7.880098853784e-01 7.555440228055e-01 7.232023721773e-01 7.005355765258e-01 6.915165243616e-01 6.921191108490e-01 6.931846608300e-01 6.862419316370e-01 6.681391420692e-01 6.427385279930e-01 6.193443346770e-01 6.075235925719e-01 6.100389283515e-01 6.196794847655e-01 6.233470405072e-01 6.172238168903e-01 6.019978745480e-01 5.597268539537e-01 5.206637701565e-01 4.983645500202e-01 4.960593450446e-01 5.047827659164e-01 5.240756070585e-01 5.303079716025e-01 5.149869041144e-01 4.831660572961e-01 4.470487213314e-01 4.218502882567e-01 4.172319700933e-01 4.298976995458e-01 4.469258003625e-01 4.557574922893e-01 4.503200506568e-01 4.322100227118e-01 4.092070319857e-01 3.916863244970e-01 3.869245576166e-01 3.945388005056e-01 4.079253881873e-01 4.198150730420e-01 4.262847363386e-01 4.271232532851e-01 4.240997361907e-01 4.187443723712e-01 4.114150008604e-01 4.022807104112e-01 3.933329510526e-01 3.894262709584e-01 3.960353368727e-01 4.143928910174e-01 4.384309738116e-01 4.571763143617e-01 4.599326538748e-01 4.407066746313e-01 4.014131300341e-01 3.546966107575e-01 3.245353175894e-01 3.334711346338e-01 3.771621395175e-01 4.287020200853e-01 4.631025965610e-01 4.663195488370e-01 4.384455127202e-01 3.986490777041e-01 3.618580401440e-01 3.507104200919e-01 3.671893978230e-01 3.958800009733e-01 4.180012725662e-01 4.211712228037e-01 3.958972108061e-01 3.539402279343e-01 3.291938571403e-01 3.528758144363e-01 4.143823906615e-01 4.765398173195e-01 5.103492539264e-01 5.033809394956e-01 4.605109304181e-01 4.063425970953e-01 3.833931519297e-01 4.205324569726e-01 4.956316862653e-01 5.659486924549e-01 6.022253743965e-01 5.938254270551e-01 5.481768176667e-01 4.913658718768e-01 4.630370736647e-01 4.883211616656e-01 5.488582506544e-01 6.056378434907e-01 6.311195477686e-01 6.176754437855e-01 5.780337125864e-01 5.426380706545e-01 5.446086561647e-01 5.892679548498e-01 6.478722093054e-01 6.855992545518e-01 6.820952947374e-01 6.379234327084e-01 5.774574345390e-01 5.461780212347e-01 5.801458887646e-01 6.634386611517e-01 7.472226133919e-01 7.908508186095e-01 7.746191880146e-01 7.016627473637e-01 6.015376723205e-01 5.335446923741e-01 5.557220286343e-01 6.511859731870e-01 7.520488991029e-01 8.069043010338e-01 7.938678864867e-01 7.188450713855e-01 6.190311101184e-01 5.651913139042e-01 6.151174442386e-01 7.360281626763e-01 8.528509498865e-01 9.141424552184e-01 8.993292658607e-01 8.170135247442e-01 7.086819184059e-01 6.495672947283e-01 6.998854051625e-01 8.269611728668e-01 9.521949960427e-01 1.020309131440e+00 1.009431593395e+00 9.293800988658e-01 8.239946809352e-01 7.674328520083e-01 8.156187064775e-01 9.391451475548e-01 1.062258823943e+00 1.127821123104e+00 1.112179805816e+00 1.025182646024e+00 9.122222988323e-01 8.493704444117e-01 8.945105832548e-01 1.019989496519e+00 1.148312023719e+00 1.219185771857e+00 1.207013887957e+00 1.121124299148e+00 1.002783698518e+00 9.469716740849e-01 1.002060528205e+00 1.138349573805e+00 1.284553270373e+00 1.382390614586e+00 1.399699409163e+00 1.329082767712e+00 1.188172988370e+00 1.023916216247e+00 9.118862636060e-01 9.176906815831e-01 1.039551040830e+00 1.188392310349e+00 1.291640732965e+00 1.306567767110e+00 1.222919431195e+00 1.063456860902e+00 8.909319972274e-01 8.093367416390e-01 8.869813172778e-01 1.059735793099e+00 1.221858334484e+00 1.306967754901e+00 1.288440583175e+00 1.172402609479e+00 9.983733947887e-01 8.452600099171e-01 8.128874941698e-01 9.208640190733e-01 1.079938808233e+00 1.202641187490e+00 1.245283725333e+00 1.201913587815e+00 1.099389800147e+00 9.948132786150e-01 9.575652090771e-01 1.015813487459e+00 1.126197224010e+00 1.221819371861e+00 1.257645886969e+00 1.220632561989e+00 1.129429573762e+00 1.032075544959e+00 9.906890684155e-01 1.036556519090e+00 1.137322073056e+00 1.231497706141e+00 1.272463787262e+00 1.242785020148e+00 1.155855772957e+00 1.055166159297e+00 1.003464873745e+00 1.054902715747e+00 1.181418459070e+00 1.314796965728e+00 1.399187298610e+00 1.405696158691e+00 1.331864336266e+00 1.201206612725e+00 1.063703173587e+00 9.870766066564e-01 1.015062159277e+00 1.121335754820e+00 1.239260943156e+00 1.314440099354e+00 1.320399756155e+00 1.257653974568e+00 1.151778117433e+00 1.050306765077e+00 1.007352116049e+00 1.045617689625e+00 1.134067989364e+00 1.218538081505e+00 1.257396827505e+00 1.233100260118e+00 1.152970598192e+00 1.048518483162e+00 9.705195516741e-01 9.652574461347e-01 1.034787639817e+00 1.134913901182e+00 1.214639505554e+00 1.241530528682e+00 1.206681579007e+00 1.124515328911e+00 1.031478961125e+00 9.773950940538e-01 9.971822916187e-01 1.079586305276e+00 1.179301005121e+00 1.252593959567e+00 1.274681974595e+00 1.242463887207e+00 1.173181512641e+00 1.100417172634e+00 1.062413669307e+00 1.079207981694e+00 1.136936149320e+00 1.200620545386e+00 1.238204043240e+00 1.233887985687e+00 1.191274763194e+00 1.131640812959e+00 1.086828973858e+00 1.082900314479e+00 1.121370962428e+00 1.177994275775e+00 1.220622357236e+00 1.226277199602e+00 1.188775350369e+00 1.120582532377e+00 1.050784665890e+00 1.014973901372e+00 1.033495147107e+00 1.094075847899e+00 1.161815684293e+00 1.202355543755e+00 1.195248451940e+00 1.137854689065e+00 1.045791601082e+00 9.513602903105e-01 8.949130853684e-01 9.012568044320e-01 9.576256149473e-01 1.025899755097e+00 1.070785653832e+00 1.073516273451e+00 1.033600887018e+00 9.671185293395e-01 9.024397839222e-01 8.691773644561e-01 8.798345301372e-01 9.202868139289e-01 9.626748348242e-01 9.842912172674e-01 9.767165916736e-01 9.470513746456e-01 9.144471989392e-01 9.010290963582e-01 9.180405685940e-01 9.573277055303e-01 9.978020999108e-01 1.019108990975e+00 1.011044723512e+00 9.772507117710e-01 9.347517395000e-01 9.082686173446e-01 9.171532847317e-01 9.613249992732e-01 1.021541681609e+00 1.073345495063e+00 1.099456260810e+00 1.095102886819e+00 1.068422314216e+00 1.037381482852e+00 1.022199223301e+00 1.034192376423e+00 1.068675324881e+00 1.109085200565e+00 1.138019747283e+00 1.145946407692e+00 1.134467748197e+00 1.115002806757e+00 1.103040604622e+00 1.109115677867e+00 1.131707877279e+00 1.157966344672e+00 1.171691302306e+00 1.162043633445e+00 1.128816591497e+00 1.083834787282e+00 1.047542528937e+00 1.039283685695e+00 1.064562865890e+00 1.110341660047e+00 1.153859618247e+00 1.175389778946e+00 1.166184566210e+00 1.131313571038e+00 1.088354229999e+00 1.060888278514e+00 1.065867071133e+00 1.101630408880e+00 1.148986197423e+00 1.184046396335e+00 1.190513276445e+00 1.165971940452e+00 1.123191152151e+00 1.086586257233e+00 1.081197766801e+00 1.116119814652e+00 1.176999068748e+00 1.236221771444e+00 1.268872112331e+00 1.262746887661e+00 1.222276284340e+00 1.168577632565e+00 1.133630373364e+00 1.144275167632e+00 1.202737672286e+00 1.284369320742e+00 1.355141907988e+00 1.388782127623e+00 1.374932467097e+00 1.321776759872e+00 1.255365175953e+00 1.212687482224e+00 1.223425361480e+00 1.288337532865e+00 1.378565631386e+00 1.456267457777e+00 1.492855944713e+00 1.476660631475e+00 1.414679223186e+00 1.331515074907e+00 1.263663015628e+00 1.244299680829e+00 1.282057853034e+00 1.354999834272e+00 1.428159037148e+00 1.473603277425e+00 1.479548934621e+00 1.451545337341e+00 1.409092129421e+00 1.377693471046e+00 1.376197512421e+00 1.405680184021e+00 1.449872674049e+00 1.486702098043e+00 1.500514166475e+00 1.488576082149e+00 1.461512563635e+00 1.438433169426e+00 1.437102202433e+00 1.463040248794e+00 1.505811498065e+00 1.545771980741e+00 1.565094833699e+00 1.555996862049e+00 1.523895423754e+00 1.485796981891e+00 1.463360113638e+00 1.471476640980e+00 1.508957754352e+00 1.559398104892e+00 1.601441232261e+00 1.619684018304e+00 1.610708931970e+00 1.583984343027e+00 1.557830772508e+00 1.550621846125e+00 1.570324258387e+00 1.609429277770e+00 1.649894924099e+00 1.673586846061e+00 1.671035051608e+00 1.645489945306e+00 1.611881767152e+00 1.590432921123e+00 1.595937610304e+00 1.628237040039e+00 1.671853481776e+00 1.704995000291e+00 1.710578017836e+00 1.683573099969e+00 1.633425228027e+00 1.581663562041e+00 1.553381147567e+00 1.563717383886e+00 1.607832095060e+00 1.663825873325e+00 1.705653780240e+00 1.715114732247e+00 1.687830043803e+00 1.634159806598e+00 1.575510225053e+00 1.535588924111e+00 1.528251888604e+00 1.549242638403e+00 1.579781241175e+00 1.598614505481e+00 1.592819470713e+00 1.562808276446e+00 1.521309648074e+00 1.487013948216e+00 1.474130470268e+00 1.483005074810e+00 1.499704640895e+00 1.505033682495e+00 1.485867509810e+00 1.442914203031e+00 1.392722215538e+00 1.362341947165e+00 1.374669917133e+00 1.431038844989e+00 1.508087289408e+00 1.571709464324e+00 1.593366575928e+00 1.559881668063e+00 1.477856642611e+00 1.375113311802e+00 1.296319427450e+00 1.283911286907e+00 1.346932512043e+00 1.452225077942e+00 1.550682571178e+00 1.603609283162e+00 1.592935479583e+00 1.523196145278e+00 1.420749138538e+00 1.328770768367e+00 1.290730378909e+00 1.321928593909e+00 1.396637115691e+00 1.469636773646e+00 1.503999588071e+00 1.484138015688e+00 1.418685212658e+00 1.338667194137e+00 1.287882001021e+00 1.298942930514e+00 1.367215882060e+00 1.453855468610e+00 1.513154599853e+00 1.513438416101e+00 1.445013019809e+00 1.322961432308e+00 1.188377756973e+00 1.102043011783e+00 1.111962458135e+00 1.207377957563e+00 1.328909388707e+00 1.416983398183e+00 1.435038680726e+00 1.372239885369e+00 1.242816525620e+00 1.086867416306e+00 9.686880625419e-01 9.499486358442e-01 1.031387332761e+00 1.150887287968e+00 1.243911174448e+00 1.273033744000e+00 1.228656026480e+00 1.126236609515e+00 1.004964926672e+00 9.212081327106e-01 9.192997932621e-01 9.897187397232e-01 1.079437492804e+00 1.137838667732e+00 1.137791685823e+00 1.077626161442e+00 9.801980323510e-01 8.905318120528e-01 8.603451536132e-01 9.080243612910e-01 9.988058720660e-01 1.079831245985e+00 1.113332384683e+00 1.085285847648e+00 1.006061733974e+00 9.108294214740e-01 8.541789220401e-01 8.792299491317e-01 9.748134280833e-01 1.088257115260e+00 1.169406798724e+00 1.189195480401e+00 1.141373366361e+00 1.042419831445e+00 9.322008100085e-01 8.674786234129e-01 8.888900148396e-01 9.798039925546e-01 1.084933910416e+00 1.155448658829e+00 1.165369873616e+00 1.111974758557e+00 1.014660558906e+00 9.133347351334e-01 8.580548941907e-01 8.765668146063e-01 9.463322182596e-01 1.017561371246e+00 1.049809206384e+00 1.025300723997e+00 9.504530857109e-01 8.562460089587e-01 7.941359384345e-01 8.083567939416e-01 8.915664304872e-01 9.923609256565e-01 1.059606316926e+00 1.062460725145e+00 9.925069300095e-01 8.648894637033e-01 7.241200825985e-01 6.484638997199e-01 7.008201486928e-01 8.431572355884e-01 9.919944038373e-01 1.090076823347e+00 1.109857226041e+00 1.047385316177e+00 9.217964828742e-01 7.802256276501e-01 7.008086646258e-01 7.467870520924e-01 8.861339637920e-01 1.038347724316e+00 1.146047152336e+00 1.182233620965e+00 1.144345058794e+00 1.052246216814e+00 9.482272364686e-01 8.896015467091e-01 9.154499489930e-01 1.008607076279e+00 1.115336478386e+00 1.188316781261e+00 1.202491156872e+00 1.155828147576e+00 1.068550169146e+00 9.814065198775e-01 9.441636651309e-01 9.831720249699e-01 1.076513713666e+00 1.176206093357e+00 1.241281430202e+00 1.250104022605e+00 1.201544375443e+00 1.114339697193e+00 1.025301841198e+00 9.795601973878e-01 1.004085336697e+00 1.084430619584e+00 1.179144009289e+00 1.249381658642e+00 1.272434499407e+00 1.243357247957e+00 1.173635184000e+00 1.088832098316e+00 1.022756714436e+00 1.003453701212e+00 1.035213032327e+00 1.096541113430e+00 1.157442403066e+00 1.195352456017e+00 1.200604310856e+00 1.176018479659e+00 1.134375626464e+00 1.094194181976e+00 1.073199108926e+00 1.080759937015e+00 1.113832239249e+00 1.160215764028e+00 1.205608920429e+00 1.238932115853e+00 1.254505794954e+00 1.252080180837e+00 1.236155113564e+00 1.214855940957e+00 1.197958080476e+00 1.194021174988e+00 1.206996294173e+00 1.234145229853e+00 1.267027385120e+00 1.294930836718e+00 1.309132760000e+00 1.306253197722e+00 1.289956010993e+00 1.270597801937e+00 1.261717139955e+00 1.273604476794e+00 1.306978365280e+00 1.351643359871e+00 1.391595448213e+00 1.412408310320e+00 1.407089932370e+00 1.379187951318e+00 1.342724542549e+00 1.317878530687e+00 1.321587755261e+00 1.356900239467e+00 1.410165737653e+00 1.458700558473e+00 1.481825277944e+00 1.468698156625e+00 1.421958092282e+00 1.358031667948e+00 1.303097563004e+00 1.282206085305e+00 1.304310635517e+00 1.355523030269e+00 1.408660991719e+00 1.438663943969e+00 1.432680539468e+00 1.393858906698e+00 1.340566037784e+00 1.300284595968e+00 1.296280472921e+00 1.332249210004e+00 1.389261416104e+00 1.438536109232e+00 1.456836586950e+00 1.435525571287e+00 1.383659777099e+00 1.326371734508e+00 1.295947078235e+00 1.313673420014e+00 1.373726899720e+00 1.446743216253e+00 1.498404369968e+00 1.504970898888e+00 1.460547597761e+00 1.379630016581e+00 1.295883407333e+00 1.252195581610e+00 1.276335363989e+00 1.358244832171e+00 1.458218602752e+00 1.533906475450e+00 1.557640331235e+00 1.521927233099e+00 1.440062925020e+00 1.344113815162e+00 1.276572241447e+00 1.269670352307e+00 1.322052366275e+00 1.400504998397e+00 1.464963592870e+00 1.488359416826e+00 1.463290810761e+00 1.401711158575e+00 1.330495571745e+00 1.280945884874e+00 1.271810562973e+00 1.296562237796e+00 1.329129190681e+00 1.342145896798e+00 1.321360143060e+00 1.271528428658e+00 1.215411394086e+00 1.184542448187e+00 1.199918378907e+00 1.254520535057e+00 1.317541033783e+00 1.354277037975e+00 1.342049945989e+00 1.277622886142e+00 1.180049802908e+00 1.089801575838e+00 1.055392148265e+00 1.099197690486e+00 1.194830048362e+00 1.290743401928e+00 1.343272994774e+00 1.329933571206e+00 1.252006644445e+00 1.135630577587e+00 1.030861194839e+00 9.953175548029e-01 1.050215261446e+00 1.157063810881e+00 1.255700823355e+00 1.302025474730e+00 1.278213186707e+00 1.193928411661e+00 1.087189030884e+00 1.019284953052e+00 1.042470407998e+00 1.149737519150e+00 1.282197621064e+00 1.378995020001e+00 1.401892933195e+00 1.339260365076e+00 1.207447635700e+00 1.054903031589e+00 9.616410069289e-01 9.959565791566e-01 1.137739818364e+00 1.303668566152e+00 1.421540461694e+00 1.450677510137e+00 1.379184392019e+00 1.222680218971e+00 1.028298798658e+00 8.816014470582e-01 8.769146113455e-01 1.010902109164e+00 1.186005343037e+00 1.317918825649e+00 1.362804621511e+00 1.309215608278e+00 1.173782863166e+00 1.002746854085e+00 8.741054113864e-01 8.662042433830e-01 9.733689463845e-01 1.112387622957e+00 1.209011683183e+00 1.224954357146e+00 1.153408235717e+00 1.016310224011e+00 8.669287507845e-01 7.863124127326e-01 8.290899815913e-01 9.537640296422e-01 1.076500536911e+00 1.138861383660e+00 1.115930012969e+00 1.012299129753e+00 8.638919193622e-01 7.450308035846e-01 7.461452378392e-01 8.735489191759e-01 1.041171073893e+00 1.170758840335e+00 1.219905216062e+00 1.175843197811e+00 1.052903344796e+00 8.964337571367e-01 7.883433473901e-01 8.110941252618e-01 9.506213852341e-01 1.117927694942e+00 1.240984298271e+00 1.283402269603e+00 1.238143250849e+00 1.125016803203e+00 9.919464685584e-01 9.102673395625e-01 9.348330445920e-01 1.045934185353e+00 1.174200969403e+00 1.261685392013e+00 1.280501968315e+00 1.231786176499e+00 1.143717321829e+00 1.066816561891e+00 1.053098605007e+00 1.115431027794e+00 1.214835486280e+00 1.296214513420e+00 1.320015456630e+00 1.272277463539e+00 1.167011042652e+00 1.047987323718e+00 9.821242567531e-01 1.018723698869e+00 1.137170408398e+00 1.269739721698e+00 1.356089722721e+00 1.362554835314e+00 1.283288644325e+00 1.141255702617e+00 9.922851299885e-01 9.196862548716e-01 9.776959052907e-01 1.125725413339e+00 1.279527330672e+00 1.377245852887e+00 1.390268610642e+00 1.319995166281e+00 1.197212356855e+00 1.081638108611e+00 1.044565309718e+00 1.113982650589e+00 1.243806055761e+00 1.362841828874e+00 1.420242259786e+00 1.395834545209e+00 1.300490478371e+00 1.177348505085e+00 1.097480003172e+00 1.123442486978e+00 1.248405938875e+00 1.404423031628e+00 1.522396277137e+00 1.559994315933e+00 1.504878386540e+00 1.375354907150e+00 1.223377235444e+00 1.130770033378e+00 1.165576352558e+00 1.311767547698e+00 1.489287248936e+00 1.624662094245e+00 1.675936987475e+00 1.632415443940e+00 1.513009911555e+00 1.365799665377e+00 1.261411720004e+00 1.259434981405e+00 1.356144632225e+00 1.489482057364e+00 1.593888171275e+00 1.630654673851e+00 1.592288535954e+00 1.500543239625e+00 1.401800791328e+00 1.351294727005e+00 1.379119427173e+00 1.464800889950e+00 1.556239126000e+00 1.606255920568e+00 1.591748172563e+00 1.518731485196e+00 1.422013260100e+00 1.356450931891e+00 1.368312778330e+00 1.456981420113e+00 1.574682724433e+00 1.663732720564e+00 1.684336300464e+00 1.624068114294e+00 1.500938130316e+00 1.364648258296e+00 1.287539732920e+00 1.322753062080e+00 1.452609228494e+00 1.606828039375e+00 1.717822684988e+00 1.745679369536e+00 1.681890105811e+00 1.550057089823e+00 1.406728448704e+00 1.330903314427e+00 1.377220430658e+00 1.522740629424e+00 1.692103913314e+00 1.816403404266e+00 1.856699880078e+00 1.806199244274e+00 1.689559613069e+00 1.560848477047e+00 1.490149094008e+00 1.523559638817e+00 1.642963311554e+00 1.783990659268e+00 1.883580911921e+00 1.904380512499e+00 1.839737056636e+00 1.713746938330e+00 1.579052955237e+00 1.503312006247e+00 1.530492510898e+00 1.642701694502e+00 1.777271495526e+00 1.872532781408e+00 1.891514190878e+00 1.826574705931e+00 1.699097815252e+00 1.557398986286e+00 1.465899451407e+00 1.472035252032e+00 1.567440619252e+00 1.696834896596e+00 1.801245226062e+00 1.843531486199e+00 1.813273352917e+00 1.724820972374e+00 1.613030283816e+00 1.523652153624e+00 1.493354456967e+00 1.526912057028e+00 1.595700661312e+00 1.660742522990e+00 1.694397798985e+00 1.688368439419e+00 1.652627385819e+00 1.609052035546e+00 1.580721494363e+00 1.579710168055e+00 1.600788775809e+00 1.626668793219e+00 1.639795321924e+00 1.631757556453e+00 1.606713836149e+00 1.578781190518e+00 1.564443670444e+00 1.572808830523e+00 1.599716060742e+00 1.630503630366e+00 1.648757799197e+00 1.644503172466e+00 1.618311534655e+00 1.580660669998e+00 1.547061078945e+00 1.530260710034e+00 1.533199840257e+00 1.548020465351e+00 1.561924481366e+00 1.565185144542e+00 1.556441615839e+00 1.542956954331e+00 1.536095195663e+00 1.543768307442e+00 1.564247544611e+00 1.586136983076e+00 1.594505501800e+00 1.578911406220e+00 1.539388390644e+00 1.488444765399e+00 1.447727866435e+00 1.437999346844e+00 1.465750832014e+00 1.517278489363e+00 1.566263491925e+00 1.587153708088e+00 1.565130844622e+00 1.500890260566e+00 1.411681524917e+00 1.328030422302e+00 1.282662936440e+00 1.291460002175e+00 1.341286097326e+00 1.399988468447e+00 1.436464524377e+00 1.433437828675e+00 1.391343279670e+00 1.327097896240e+00 1.268322040298e+00 1.240913686410e+00 1.253275212869e+00 1.290727870857e+00 1.326840965535e+00 1.339769899835e+00 1.322060349856e+00 1.283011375612e+00 1.245048930159e+00 1.232740183439e+00 1.256823523074e+00 1.305424997085e+00 1.351821205997e+00 1.370064234660e+00 1.346490758278e+00 1.285145391106e+00 1.208976738546e+00 1.154654214322e+00 1.154915089055e+00 1.213853503467e+00 1.302549280827e+00 1.380768508385e+00 1.417619806906e+00 1.400139352181e+00 1.335431202282e+00 1.249894241403e+00 1.183319144351e+00 1.171055387472e+00 1.218810781455e+00 1.297920182989e+00 1.367990096944e+00 1.398789320448e+00 1.378876526953e+00 1.316786428830e+00 1.238665863415e+00 1.180068255603e+00 1.168091116723e+00 1.201942644031e+00 1.253663697432e+00 1.288777825177e+00 1.284281054041e+00 1.236198875166e+00 1.160973699940e+00 1.091838360667e+00 1.065259309899e+00 1.096079579751e+00 1.164060244072e+00 1.230629259722e+00 1.262860644996e+00 1.245458353471e+00 1.184190464761e+00 1.105621606537e+00 1.051008925426e+00 1.055645733122e+00 1.120559025970e+00 1.211415591820e+00 1.285697536043e+00 1.313880985611e+00 1.286455163643e+00 1.215086544560e+00 1.131450084820e+00 1.079111468905e+00 1.090357664042e+00 1.160140270371e+00 1.251249558886e+00 1.323183990031e+00 1.350949896920e+00 1.330262043377e+00 1.277193574318e+00 1.223543176981e+00 1.203993496376e+00 1.234781809361e+00 1.301312213510e+00 1.370220694230e+00 1.410576156404e+00 1.406814814286e+00 1.363214333418e+00 1.303136250623e+00 1.261897125125e+00 1.268948618149e+00 1.326559116102e+00 1.407669627287e+00 1.474985537066e+00 1.499766951538e+00 1.470701856661e+00 1.396530025527e+00 1.305416353882e+00 1.238489383151e+00 1.230875383468e+00 1.286548461446e+00 1.375389930972e+00 1.456812032182e+00 1.500954468143e+00 1.496324007975e+00 1.450012807344e+00 1.384197682902e+00 1.328276534503e+00 1.305254337286e+00 1.318259450288e+00 1.349904682618e+00 1.375762206395e+00 1.378914187661e+00 1.357198719618e+00 1.323056777701e+00 1.297120824243e+00 1.296151927791e+00 1.321148254809e+00 1.355916618960e+00 1.377275717141e+00 1.367631708427e+00 1.323186426570e+00 1.257030006768e+00 1.197011016873e+00 1.174684759793e+00 1.205144533122e+00 1.274317783359e+00 1.349336124189e+00 1.398540295402e+00 1.403783271306e+00 1.364470797887e+00 1.297494483954e+00 1.232976688503e+00 1.202543965062e+00 1.220717679568e+00 1.274451925318e+00 1.334030436421e+00 1.372143563796e+00 1.375300235729e+00 1.346767636261e+00 1.303925883700e+00 1.270546813321e+00 1.264101348038e+00 1.284581247000e+00 1.315371874944e+00 1.335396476715e+00 1.331865787847e+00 1.306969079735e+00 1.277549140059e+00 1.267112199317e+00 1.290606078539e+00 1.341811461768e+00 1.395950749867e+00 1.424001884639e+00 1.406373443093e+00 1.341067934975e+00 1.247700375507e+00 1.166659630227e+00 1.144243522746e+00 1.198838943338e+00 1.301711690179e+00 1.400495215366e+00 1.450170066175e+00 1.426280259352e+00 1.328804131764e+00 1.185161753993e+00 1.052920477539e+00 1.006155564910e+00 1.077547016894e+00 1.218752445301e+00 1.352845000760e+00 1.423942560318e+00 1.406542762060e+00 1.305109906372e+00 1.156594076083e+00 1.034055554453e+00 1.023575004610e+00 1.144100184836e+00 1.323691049297e+00 1.477138956484e+00 1.548875867708e+00 1.515352865266e+00 1.383637592754e+00 1.195368030453e+00 1.035193173577e+00 1.011476184192e+00 1.151199745886e+00 1.362750281337e+00 1.544780059516e+00 1.635527010967e+00 1.609170884190e+00 1.471418168951e+00 1.261895915070e+00 1.063730979054e+00 9.968971608396e-01 1.115621006859e+00 1.331760643742e+00 1.531470426894e+00 1.645489746154e+00 1.644913213846e+00 1.533427325350e+00 1.346696688289e+00 1.156531935684e+00 1.063185000685e+00 1.125648471267e+00 1.288687558824e+00 1.451960820667e+00 1.545713936570e+00 1.539461491308e+00 1.436152960811e+00 1.270460061072e+00 1.109854744341e+00 1.040390116010e+00 1.101901350175e+00 1.240290589976e+00 1.370056403375e+00 1.432899132842e+00 1.406032040837e+00 1.298931845958e+00 1.153089994370e+00 1.040177068139e+00 1.032362950175e+00 1.134434663272e+00 1.278319966578e+00 1.390852859104e+00 1.427997629442e+00 1.376765974407e+00 1.253532249067e+00 1.104958594155e+00 1.004350012342e+00 1.014994394330e+00 1.125848412036e+00 1.265219248340e+00 1.366992558198e+00 1.395505437266e+00 1.345232528042e+00 1.238680469621e+00 1.124699258189e+00 1.066400577624e+00 1.101254395139e+00 1.204786547423e+00 1.317231327456e+00 1.388746005128e+00 1.396052814299e+00 1.343580874099e+00 1.261544890127e+00 1.198642592607e+00 1.198768078945e+00 1.267096543627e+00 1.365566092596e+00 1.444147260060e+00 1.467217902818e+00 1.422809166900e+00 1.324858382579e+00 1.213119906858e+00 1.144782364456e+00 1.162929240869e+00 1.257487506577e+00 1.375191960914e+00 1.461610477150e+00 1.483394545463e+00 1.432414896239e+00 1.325533947749e+00 1.203411380674e+00 1.122231316146e+00 1.124192942795e+00 1.200593535321e+00 1.300921463753e+00 1.373992322914e+00 1.390294218220e+00 1.345542140991e+00 1.259184804818e+00 1.170156042676e+00 1.123233253551e+00 1.141163130998e+00 1.205283187224e+00 1.272474006155e+00 1.304705164195e+00 1.283820306744e+00 1.215067699235e+00 1.126535084807e+00 1.062618592792e+00 1.062063616357e+00 1.126570967836e+00 1.219275676806e+00 1.295180323107e+00 1.323915076412e+00 1.296586146673e+00 1.226348782015e+00 1.146280083435e+00 1.099897211354e+00 1.117017275393e+00 1.189748717781e+00 1.280435574401e+00 1.349619647119e+00 1.373280826202e+00 1.347123375708e+00 1.285645762761e+00 1.217900170859e+00 1.176843209954e+00 1.181311599978e+00 1.223184342784e+00 1.275050164663e+00 1.309446462871e+00 1.311819303766e+00 1.284266453121e+00 1.243305116976e+00 1.212252271126e+00 1.208496832763e+00 1.232126300656e+00 1.266491760712e+00 1.290143389671e+00 1.289229867564e+00 1.263950624555e+00 1.228811383263e+00 1.206384939678e+00 1.214335655962e+00 1.252319186430e+00 1.301081862120e+00 1.334304642772e+00 1.331765287846e+00 1.287164619825e+00 1.211228501820e+00 1.130901466901e+00 1.081280145661e+00 1.085914553650e+00 1.137779799073e+00 1.204681384154e+00 1.251975655301e+00 1.258477848628e+00 1.221760039055e+00 1.158377744227e+00 1.099702251368e+00 1.078939121714e+00 1.109474328233e+00 1.174024281675e+00 1.239174943768e+00 1.276600341311e+00 1.274324991294e+00 1.239571196720e+00 1.196363340627e+00 1.175977272777e+00 1.198578719067e+00 1.257632207265e+00 1.324712706872e+00 1.368046805516e+00 1.367287621689e+00 1.320319795921e+00 1.245157685917e+00 1.177131161146e+00 1.155306240494e+00 1.196374214482e+00 1.280018145442e+00 1.365540921196e+00 1.416973438521e+00 1.415854005028e+00 1.364634567630e+00 1.286307255311e+00 1.219125406752e+00 1.200231110257e+00 1.240356035293e+00 1.314845792674e+00 1.383731735281e+00 1.415346447084e+00 1.397354243746e+00 1.339297647788e+00 1.270208074593e+00 1.228455108699e+00 1.239821480592e+00 1.296872317382e+00 1.364616062489e+00 1.404571070553e+00 1.392867640116e+00 1.327918789261e+00 1.232843305475e+00 1.152779573681e+00 1.136592602029e+00 1.199220986336e+00 1.305800270757e+00 1.401334977414e+00 1.442037651880e+00 1.406942109099e+00 1.300862040955e+00 1.157118738386e+00 1.038548679143e+00 1.015999770213e+00 1.105943667149e+00 1.249761710243e+00 1.373603362394e+00 1.428065296602e+00 1.393135098597e+00 1.277320828565e+00 1.119753896918e+00 9.926273817972e-01 9.769374960319e-01 1.085519738970e+00 1.246615625370e+00 1.380890795823e+00 1.440144647826e+00 1.408306801913e+00 1.299304019920e+00 1.158554830306e+00 1.060921146227e+00 1.075691952814e+00 1.198605551038e+00 1.357757855939e+00 1.481023491332e+00 1.525321549923e+00 1.477769449505e+00 1.354510588119e+00 1.201915164684e+00 1.093307661598e+00 1.094919372273e+00 1.201946999005e+00 1.343897130275e+00 1.449751264000e+00 1.477484618163e+00 1.415462928094e+00 1.280880857750e+00 1.120707417113e+00 1.008752659125e+00 1.010091339682e+00 1.114927620340e+00 1.250158402187e+00 1.347977897632e+00 1.372138658173e+00 1.317213510802e+00 1.206303604660e+00 1.089531861287e+00 1.031686927310e+00 1.069870840473e+00 1.176006571781e+00 1.287366196788e+00 1.353142858184e+00 1.349561202316e+00 1.280356652490e+00 1.175476458268e+00 1.086338794912e+00 1.064698291523e+00 1.122096205938e+00 1.218391481686e+00 1.298741870551e+00 1.325066913857e+00 1.285146463658e+00 1.193658314843e+00 1.091525492851e+00 1.036357309853e+00 1.067401920294e+00 1.167824255431e+00 1.282420938236e+00 1.360299098138e+00 1.373695925591e+00 1.320753907279e+00 1.225441137536e+00 1.135110528162e+00 1.104533811664e+00 1.157740725063e+00 1.265175019616e+00 1.372369811134e+00 1.435574837018e+00 1.434602095263e+00 1.374455273508e+00 1.284169926747e+00 1.210596112398e+00 1.197816297438e+00 1.254666701008e+00 1.347230960715e+00 1.427776017610e+00 1.461732180377e+00 1.437661634282e+00 1.368574020775e+00 1.289055709818e+00 1.243867218145e+00 1.261905173200e+00 1.332690806013e+00 1.415469115771e+00 1.467922517746e+00 1.464816407059e+00 1.403994836216e+00 1.307094326794e+00 1.215899690775e+00 1.176664117130e+00 1.208800824097e+00 1.287077659565e+00 1.363586909955e+00 1.398664155570e+00 1.374715052595e+00 1.299352071386e+00 1.204724930332e+00 1.139689728270e+00 1.144371914135e+00 1.216567937631e+00 1.313848988254e+00 1.388097624191e+00 1.409410528651e+00 1.373325155295e+00 1.301706359915e+00 1.238451414513e+00 1.231252658180e+00 1.297165446850e+00 1.406835264043e+00 1.509566952767e+00 1.563471266449e+00 1.549022135580e+00 1.473191635703e+00 1.370476571598e+00 1.297271655554e+00 1.305258104423e+00 1.399118927975e+00 1.531560306657e+00 1.642274241444e+00 1.688026022048e+00 1.651909771453e+00 1.545510839570e+00 1.409955214849e+00 1.310753287081e+00 1.308206584528e+00 1.406284606167e+00 1.548361233751e+00 1.666793585843e+00 1.716184049537e+00 1.680744387682e+00 1.574424618292e+00 1.439988155977e+00 1.341491323464e+00 1.333812628105e+00 1.416869741613e+00 1.535548759640e+00 1.626098083948e+00 1.647405328009e+00 1.588634708289e+00 1.469849438790e+00 1.340821293548e+00 1.268752496515e+00 1.297462171764e+00 1.405323923858e+00 1.526480562434e+00 1.600217097808e+00 1.593094962196e+00 1.502772465096e+00 1.359175390568e+00 1.224604751394e+00 1.176309025037e+00 1.248196771614e+00 1.392844985923e+00 1.531045829371e+00 1.603177695478e+00 1.581390674475e+00 1.469356830308e+00 1.303217025536e+00 1.153141291104e+00 1.104404098568e+00 1.187608672288e+00 1.341436327060e+00 1.479823632729e+00 1.544760009095e+00 1.513235038717e+00 1.395219643727e+00 1.234883644314e+00 1.110641281199e+00 1.104518306740e+00 1.224236708854e+00 1.394302540980e+00 1.533215958988e+00 1.591691472611e+00 1.554465796491e+00 1.438496285040e+00 1.293612495351e+00 1.197236065384e+00 1.215539073714e+00 1.340112614816e+00 1.498231898210e+00 1.617208625058e+00 1.653640350134e+00 1.595795218195e+00 1.462601060524e+00 1.304029865408e+00 1.195038300949e+00 1.198131719269e+00 1.303744184345e+00 1.440614228419e+00 1.538503689898e+00 1.556971829451e+00 1.487553254372e+00 1.352480343227e+00 1.204270437214e+00 1.116419812040e+00 1.139814791465e+00 1.250620697846e+00 1.376751166209e+00 1.456174694054e+00 1.457519670690e+00 1.380545747456e+00 1.255048756629e+00 1.138738817669e+00 1.098502179732e+00 1.159553156657e+00 1.278299515210e+00 1.386209433934e+00 1.432814097306e+00 1.396556633067e+00 1.285062451665e+00 1.136342218099e+00 1.018451282679e+00 1.003370954960e+00 1.100096236376e+00 1.243106180617e+00 1.358666586187e+00 1.400643232321e+00 1.352643177160e+00 1.226133112699e+00 1.062045064017e+00 9.329867918077e-01 9.178701170465e-01 1.024293667782e+00 1.178757347540e+00 1.305897705758e+00 1.362309856567e+00 1.334331015168e+00 1.233849299761e+00 1.097127131960e+00 9.822599107328e-01 9.485391701099e-01 1.008159650070e+00 1.113572420096e+00 1.206017572292e+00 1.248721980529e+00 1.230840731945e+00 1.164095498004e+00 1.078362276603e+00 1.012706810068e+00 9.960200019017e-01 1.026144689174e+00 1.073459713573e+00 1.105124263443e+00 1.102521599722e+00 1.065936848472e+00 1.012315632074e+00 9.677595160797e-01 9.530435268470e-01 9.684964034484e-01 9.937673153166e-01 1.003021290632e+00 9.797442776536e-01 9.238674093391e-01 8.533177655399e-01 7.998321897509e-01 7.924559521644e-01 8.327794331185e-01 8.922341558121e-01 9.355494387312e-01 9.398333739604e-01 9.011931194036e-01 8.365935435293e-01 7.823876395685e-01 7.793881129885e-01 8.395171778046e-01 9.329620557173e-01 1.015971055331e+00 1.056053426471e+00 1.039647203254e+00 9.739121230889e-01 8.880305107739e-01 8.297299914571e-01 8.413595432623e-01 9.203316026177e-01 1.021400045859e+00 1.095704202315e+00 1.112119180023e+00 1.061223249469e+00 9.564935868428e-01 8.372029559591e-01 7.665829247560e-01 7.956020062092e-01 9.053952325240e-01 1.030810869784e+00 1.117319763511e+00 1.136413799439e+00 1.084112425674e+00 9.806441673301e-01 8.721585532934e-01 8.228371844180e-01 8.711876373776e-01 9.869450103844e-01 1.106876895911e+00 1.182351050898e+00 1.190174844909e+00 1.131417782152e+00 1.030741058307e+00 9.348422779370e-01 8.980529084741e-01 9.421723658615e-01 1.033341009002e+00 1.116348076811e+00 1.150445431333e+00 1.119325283054e+00 1.031988356270e+00 9.235360288929e-01 8.514748140286e-01 8.654540416614e-01 9.570975015099e-01 1.069341254030e+00 1.146958413915e+00 1.158376227066e+00 1.097716341874e+00 9.857152312818e-01 8.728954603758e-01 8.310439947816e-01 8.995677991223e-01 1.038433488152e+00 1.176569137279e+00 1.262234057972e+00 1.271251209096e+00 1.205420532364e+00 1.093163931363e+00 9.901233822999e-01 9.633707335764e-01 1.039182134595e+00 1.174412436627e+00 1.303357294293e+00 1.379185525680e+00 1.382419977630e+00 1.320426135027e+00 1.226641179780e+00 1.155304408396e+00 1.157235983029e+00 1.239086513735e+00 1.357462245348e+00 1.456649107280e+00 1.497683687666e+00 1.466841396861e+00 1.377096108703e+00 1.268033546473e+00 1.198065108144e+00 1.213662625970e+00 1.308453130830e+00 1.429068406060e+00 1.517516769415e+00 1.536177379304e+00 1.473609087896e+00 1.345866896677e+00 1.198236077796e+00 1.100931830075e+00 1.113643454410e+00 1.227108618344e+00 1.373533528909e+00 1.486485219287e+00 1.527085329216e+00 1.485546104798e+00 1.379761902934e+00 1.254724021168e+00 1.174713395180e+00 1.190006658773e+00 1.292103497273e+00 1.423675361882e+00 1.526580801386e+00 1.566231393370e+00 1.534851531839e+00 1.449982135471e+00 1.350966768729e+00 1.287738023266e+00 1.294220154612e+00 1.361898500839e+00 1.448431190591e+00 1.509350920765e+00 1.518366593831e+00 1.473212342977e+00 1.395207544796e+00 1.324040348602e+00 1.301748790989e+00 1.345334086855e+00 1.433155080072e+00 1.523052827421e+00 1.578197644022e+00 1.580084557828e+00 1.531585210671e+00 1.455678448777e+00 1.389325039009e+00 1.368044518719e+00 1.404049637261e+00 1.477659338388e+00 1.553003152738e+00 1.599085760636e+00 1.600691621948e+00 1.560671098372e+00 1.497547242076e+00 1.438813307331e+00 1.409140162925e+00 1.416899804281e+00 1.450018815406e+00 1.485707735141e+00 1.504317858130e+00 1.497786018391e+00 1.471023627707e+00 1.438069513359e+00 1.414351332656e+00 1.407643390415e+00 1.413400776554e+00 1.418232268914e+00 1.408460532000e+00 1.377909381714e+00 1.331398908717e+00 1.283298515674e+00 1.250839633728e+00 1.243738486140e+00 1.257062341115e+00 1.273889854474e+00 1.275458976866e+00 1.250798140756e+00 1.201778289016e+00 1.143555194524e+00 1.099418344888e+00 1.088695141521e+00 1.113174489751e+00 1.155117962659e+00 1.189561671252e+00 1.198098544953e+00 1.176206846298e+00 1.134978847800e+00 1.097513444742e+00 1.088062234379e+00 1.116024626738e+00 1.167945235919e+00 1.216901093776e+00 1.238181486398e+00 1.219618659931e+00 1.166005531539e+00 1.099393160107e+00 1.053253404710e+00 1.055388633687e+00 1.106220917719e+00 1.177407317287e+00 1.232275891737e+00 1.243867473405e+00 1.202659811782e+00 1.118977558106e+00 1.023403276701e+00 9.608842828002e-01 9.671981864105e-01 1.037564091724e+00 1.131020914056e+00 1.203415229687e+00 1.227185596384e+00 1.195635837608e+00 1.122750511015e+00 1.041000812081e+00 9.918800591472e-01 1.002061277674e+00 1.060667758131e+00 1.129228793336e+00 1.169753918018e+00 1.160828810777e+00 1.101862492127e+00 1.013284856494e+00 9.333426260188e-01 9.030630678515e-01 9.354030590964e-01 1.001459649153e+00 1.055742570356e+00 1.063541454925e+00 1.010837118242e+00 9.069865698703e-01 7.881408508495e-01 7.169410604910e-01 7.469153886051e-01 8.596228538617e-01 9.880572319900e-01 1.076501817532e+00 1.095027268976e+00 1.037229078126e+00 9.200670161382e-01 7.878523235748e-01 7.127981277622e-01 7.519551740130e-01 8.767566714480e-01 1.011900546618e+00 1.100985502037e+00 1.116412416542e+00 1.055103723383e+00 9.375686162229e-01 8.106082093774e-01 7.434563897451e-01 7.826654428335e-01 8.960880355853e-01 1.013788315724e+00 1.084587440321e+00 1.085432066801e+00 1.018246966335e+00 9.093407371143e-01 8.097069622303e-01 7.801551080269e-01 8.411585098365e-01
 5.772858621475e-01 6.072293969530e-01 6.342315630536e-01 6.371972951609e-01 6.089824039823e-01 5.573784152147e-01 5.035217569166e-01 4.741483975844e-01 4.822208641734e-01 5.130629776163e-01 5.391118523869e-01 5.400004804869e-01 5.096838502533e-01 4.572444628958e-01 4.061943401686e-01 3.863925431887e-01 4.088467161669e-01 4.521351188481e-01 4.862288243691e-01 4.927206366055e-01 4.684029716711e-01 4.248139044961e-01 3.864101438595e-01 3.795590465839e-01 4.081788784771e-01 4.490605107849e-01 4.757009099158e-01 4.735169800249e-01 4.425259633833e-01 3.975627711721e-01 3.660714531841e-01 3.723990985948e-01 4.118039530954e-01 4.560609750320e-01 4.798793302685e-01 4.719014433414e-01 4.360644477937e-01 3.975600304140e-01 3.845801882990e-01 4.088532418591e-01 4.553256465634e-01 4.910146389878e-01 4.966865825915e-01 4.712806782274e-01 4.297142289825e-01 3.996774765854e-01 4.067432961534e-01 4.489626372561e-01 4.998494608450e-01 5.337943519435e-01 5.381386412397e-01 5.144967174857e-01 4.777866427914e-01 4.516874500088e-01 4.547681875381e-01 4.836266288421e-01 5.168533842325e-01 5.336243694011e-01 5.244500337075e-01 4.935796145738e-01 4.577145516616e-01 4.392555349268e-01 4.499831220348e-01 4.793092707511e-01 5.050802300959e-01 5.108086178078e-01 4.934480143991e-01 4.647924994666e-01 4.478276046361e-01 4.617717879560e-01 5.029614387042e-01 5.481701641396e-01 5.740498783339e-01 5.686317022879e-01 5.351624003860e-01 4.933559205225e-01 4.746918132564e-01 5.005358155105e-01 5.588531119277e-01 6.174189437679e-01 6.492480085908e-01 6.415538374512e-01 6.154811319152e-01 5.947135895757e-01 5.925783711891e-01 6.060346482201e-01 6.225307091868e-01 6.406268643331e-01 6.591856753550e-01 6.777053296098e-01 6.951410717928e-01 7.102140082252e-01 7.224650322491e-01 7.331545401119e-01 7.450834948074e-01 7.611221658388e-01 7.820696008251e-01 8.055738332145e-01 8.269444430674e-01 8.416351311438e-01 8.477838050493e-01 8.477109503746e-01 8.473637805252e-01 8.535613930347e-01 8.700392818652e-01 8.947898461309e-01 9.210666804966e-01 9.410739913176e-01 9.499808893261e-01 9.480522806567e-01 9.404913039607e-01 9.347645777445e-01 9.364201255660e-01 9.457267344791e-01 9.576195913799e-01 9.651783049009e-01 9.639506745467e-01 9.547525077381e-01 9.435020209811e-01 9.380563065133e-01 9.432051928799e-01 9.570444537348e-01 9.718196326074e-01 9.786142338434e-01 9.725910569831e-01 9.560884027878e-01 9.384213977539e-01 9.316702902527e-01 9.434770847365e-01 9.714205284047e-01 1.004177974604e+00 1.028270652611e+00 1.035002224364e+00 1.024209043910e+00 1.004426237483e+00 9.892115277201e-01 9.898622872215e-01 1.008060005667e+00 1.034412692220e+00 1.054429346988e+00 1.056480700808e+00 1.037329299519e+00 1.003918572785e+00 9.713846620121e-01 9.564670174011e-01 9.677107761232e-01 9.994709585906e-01 1.035915756467e+00 1.060769862737e+00 1.064889824163e+00 1.049337343605e+00 1.024586704603e+00 1.006076940050e+00 1.006324370082e+00 1.027267157912e+00 1.059182692645e+00 1.087073946304e+00 1.098800719984e+00 1.090115312603e+00 1.066009001277e+00 1.038748125928e+00 1.022514465736e+00 1.025715059922e+00 1.045661834355e+00 1.070344820245e+00 1.085875242438e+00 1.080721687329e+00 1.066718430335e+00 1.055739361109e+00 1.049784093486e+00 1.047311774813e+00 1.046963359456e+00 1.049704780065e+00 1.040039605761e+00 1.014283777423e+00 9.786766218882e-01 9.558121274087e-01 9.596960247192e-01 9.857885341901e-01 1.015550290384e+00 1.030154499950e+00 1.021052538218e+00 9.934617615644e-01 9.637331418219e-01 9.504989280267e-01 9.620735828147e-01 9.898430235709e-01 1.014693208844e+00 1.019574317666e+00 9.984419149098e-01 9.594482770256e-01 9.225272808696e-01 9.097428144475e-01 9.300447454481e-01 9.713366755731e-01 1.009340080276e+00 1.022500141618e+00 1.001395086761e+00 9.521329681863e-01 8.957570029163e-01 8.613588751680e-01 8.694636923171e-01 9.154079509229e-01 9.733538048089e-01 1.015197053482e+00 1.023759023147e+00 9.970365161223e-01 9.478710635701e-01 9.001806027834e-01 8.790154736013e-01 8.951764062554e-01 9.377506445642e-01 9.846348271537e-01 1.020936373531e+00 1.046379224250e+00 9.957669322743e-01 9.618827301558e-01 9.380101263931e-01 9.294861340096e-01 9.350464507551e-01 9.460221865895e-01 9.518490315648e-01 9.459203103107e-01 9.284596751902e-01 9.059380810059e-01 8.875804235995e-01 8.801053643977e-01 8.834924785846e-01 8.909254231997e-01 8.928541512248e-01 8.820509362313e-01 8.568865393356e-01 8.223784112781e-01 7.888411111939e-01 7.678715660318e-01 7.662836554914e-01 7.816815189351e-01 8.038336702759e-01 8.203897673889e-01 8.222263075945e-01 8.061512376199e-01 7.753847519922e-01 7.383419269834e-01 7.055616910935e-01 6.849080590149e-01 6.771768340707e-01 6.758310757442e-01 6.714440754495e-01 6.572510441221e-01 6.326078763576e-01 6.035226139205e-01 5.800321276737e-01 5.702321751460e-01 5.738320507031e-01 5.813955856886e-01 5.806800404333e-01 5.735381174600e-01 5.475902443642e-01 5.033837402599e-01 4.672119387494e-01 4.515049657035e-01 4.569790576775e-01 4.721966508436e-01 4.948592529963e-01 5.006620987848e-01 4.839780382726e-01 4.505737379550e-01 4.131613831283e-01 3.875505061102e-01 3.838080132867e-01 3.982745079409e-01 4.173247018497e-01 4.280531741421e-01 4.242098457936e-01 4.070245693026e-01 3.837352298996e-01 3.644228852708e-01 3.568753153311e-01 3.618968673538e-01 3.738623480687e-01 3.857954268919e-01 3.934577594202e-01 3.959723451189e-01 3.944315235403e-01 3.900391255725e-01 3.834063575705e-01 3.753862089279e-01 3.686069693836e-01 3.678667300383e-01 3.775793254384e-01 3.975201592841e-01 4.210222524760e-01 4.378278642671e-01 4.386884372814e-01 4.191373974198e-01 3.822844240639e-01 3.411638352929e-01 3.179263099902e-01 3.302346634851e-01 3.710884135797e-01 4.160902734950e-01 4.436046653957e-01 4.419168490963e-01 4.127426047300e-01 3.723807600484e-01 3.400033470661e-01 3.334396683709e-01 3.504879623532e-01 3.753451115259e-01 3.902828550940e-01 3.878836554029e-01 3.567914031656e-01 3.163656437531e-01 3.017546526701e-01 3.368578260569e-01 4.013350971495e-01 4.585909109060e-01 4.840977191404e-01 4.693402897537e-01 4.226687750769e-01 3.724703664820e-01 3.625714292861e-01 4.125408660547e-01 4.910717166858e-01 5.569322257975e-01 5.850262563669e-01 5.680575795511e-01 5.162632368925e-01 4.587275133073e-01 4.372362451746e-01 4.729251936873e-01 5.403336589708e-01 5.992707803860e-01 6.245255160173e-01 6.108238506415e-01 5.723529128510e-01 5.394919879066e-01 5.432957251052e-01 5.870377752810e-01 6.427219427030e-01 6.779668796895e-01 6.749088194564e-01 6.361458943401e-01 5.865380008938e-01 5.672291797869e-01 6.053145989004e-01 6.826436813382e-01 7.557860156434e-01 7.891721588668e-01 7.665363146988e-01 6.936738098575e-01 6.019415821223e-01 5.479854243106e-01 5.778513539222e-01 6.684064843986e-01 7.581469604550e-01 8.019364522331e-01 7.819806803051e-01 7.075311408422e-01 6.182853241499e-01 5.813378103681e-01 6.395331956377e-01 7.544057034920e-01 8.582344862536e-01 9.060279327108e-01 8.816486866933e-01 7.976175371168e-01 6.989256143935e-01 6.587470310446e-01 7.222674737784e-01 8.476716510378e-01 9.620798651424e-01 1.017091575617e+00 9.958424451176e-01 9.124132493944e-01 8.140990622667e-01 7.733755988154e-01 8.337353687710e-01 9.567214517303e-01 1.070063663043e+00 1.122800107663e+00 1.096499502818e+00 1.005786220450e+00 9.003371208971e-01 8.555359820382e-01 9.167928576932e-01 1.045486181312e+00 1.166319752787e+00 1.225099910405e+00 1.201657740535e+00 1.110937204749e+00 1.001818507654e+00 9.603349159498e-01 1.030629979747e+00 1.170901116313e+00 1.311369047594e+00 1.398586367994e+00 1.404450471256e+00 1.325078752716e+00 1.181729156516e+00 1.025474081861e+00 9.341832801141e-01 9.564812295034e-01 1.082785690718e+00 1.225030084567e+00 1.316676177441e+00 1.319668619048e+00 1.227739458146e+00 1.067865907380e+00 9.070168359777e-01 8.463884897419e-01 9.372701277046e-01 1.109083248115e+00 1.263095422768e+00 1.338573167593e+00 1.312510075749e+00 1.194079463713e+00 1.025419405985e+00 8.849270835485e-01 8.619392409122e-01 9.655541962555e-01 1.112085356296e+00 1.221324480244e+00 1.253454142531e+00 1.205312375416e+00 1.106033453930e+00 1.012727360763e+00 9.883582117215e-01 1.050744510657e+00 1.154173620854e+00 1.236487159042e+00 1.257704662714e+00 1.208923442381e+00 1.112587712631e+00 1.019722019818e+00 9.909863768465e-01 1.048852676977e+00 1.153353752538e+00 1.243145965670e+00 1.275348594890e+00 1.236714623030e+00 1.144746255486e+00 1.046496799326e+00 1.007824639879e+00 1.071395180649e+00 1.202671048010e+00 1.332603264741e+00 1.408279328208e+00 1.404222401028e+00 1.321540927615e+00 1.187791215402e+00 1.057106242254e+00 9.975131716155e-01 1.043385023612e+00 1.157896213586e+00 1.273285737230e+00 1.338637279820e+00 1.331281113587e+00 1.255557337830e+00 1.141461833645e+00 1.041324413164e+00 1.010743215310e+00 1.065519057860e+00 1.165298585069e+00 1.252537232198e+00 1.286521343287e+00 1.251881541452e+00 1.158627661427e+00 1.041928723619e+00 9.576580425703e-01 9.558359276974e-01 1.035234770605e+00 1.144807318538e+00 1.229864572190e+00 1.257280643273e+00 1.218681435970e+00 1.129542729695e+00 1.028001650776e+00 9.666255270314e-01 9.830903360683e-01 1.065826273912e+00 1.166861480734e+00 1.240544152552e+00 1.261578980207e+00 1.227242844627e+00 1.155726948656e+00 1.081915753344e+00 1.045037781815e+00 1.064542902384e+00 1.124456745868e+00 1.188044667518e+00 1.222679937546e+00 1.212804247926e+00 1.162745832677e+00 1.095139746154e+00 1.044057535238e+00 1.037823226593e+00 1.078117360385e+00 1.138648265050e+00 1.185264598375e+00 1.194077239806e+00 1.158733631997e+00 1.091689349789e+00 1.021871790112e+00 9.845661026483e-01 9.999234537579e-01 1.055842574024e+00 1.118083873511e+00 1.153351751809e+00 1.142533970166e+00 1.084479650167e+00 9.962654558761e-01 9.109298903943e-01 8.668674435024e-01 8.829874954921e-01 9.412829586440e-01 1.003666769435e+00 1.038111799261e+00 1.029714312799e+00 9.818309364403e-01 9.143287822701e-01 8.582344326771e-01 8.413799013425e-01 8.684011657672e-01 9.171548040453e-01 9.574409158840e-01 9.687098330637e-01 9.466758950391e-01 9.037421527505e-01 8.651202972555e-01 8.571801599313e-01 8.891532848769e-01 9.452240242171e-01 9.972637540427e-01 1.021707443701e+00 1.008196151169e+00 9.622454321691e-01 9.048340943594e-01 8.669197208318e-01 8.737395664680e-01 9.254561893779e-01 9.974997962391e-01 1.059797325594e+00 1.091799577458e+00 1.087523397363e+00 1.055480708414e+00 1.015622736302e+00 9.917607283787e-01 9.989296802354e-01 1.033785667243e+00 1.078196369763e+00 1.112086445857e+00 1.123694075333e+00 1.113333788734e+00 1.092199235306e+00 1.076729814549e+00 1.079262256668e+00 1.099929973960e+00 1.126468517274e+00 1.142203346576e+00 1.135330656499e+00 1.104596884341e+00 1.060909360844e+00 1.024181632226e+00 1.013980792094e+00 1.036814972982e+00 1.080828360231e+00 1.124067470826e+00 1.147182771953e+00 1.141494749385e+00 1.111735044707e+00 1.074487066795e+00 1.051536568570e+00 1.057885402672e+00 1.091197988068e+00 1.133470955122e+00 1.163007678453e+00 1.165807786074e+00 1.141446942766e+00 1.103971519660e+00 1.077340292421e+00 1.083313489325e+00 1.126044821748e+00 1.188154807981e+00 1.242447432936e+00 1.266520162722e+00 1.251402136491e+00 1.204980512279e+00 1.151584609252e+00 1.124573553175e+00 1.147927164424e+00 1.217667570880e+00 1.304525319291e+00 1.373770800594e+00 1.400976788345e+00 1.378750108658e+00 1.318810218264e+00 1.250767990162e+00 1.213604483836e+00 1.234815584641e+00 1.309340661867e+00 1.403695362190e+00 1.479096485896e+00 1.508571590274e+00 1.483370083451e+00 1.414140544256e+00 1.329338835757e+00 1.267868069048e+00 1.260944270539e+00 1.310578378021e+00 1.388725934460e+00 1.458618413209e+00 1.494001431328e+00 1.486608389333e+00 1.446545093011e+00 1.398156653409e+00 1.370157484491e+00 1.380242197327e+00 1.423664779451e+00 1.477522090342e+00 1.515930132028e+00 1.522911783686e+00 1.498155574409e+00 1.456764927182e+00 1.423426505075e+00 1.420256295665e+00 1.452960607781e+00 1.506891064025e+00 1.556914850242e+00 1.581303208015e+00 1.570868931293e+00 1.531969845956e+00 1.484602213575e+00 1.454674553347e+00 1.460566739297e+00 1.501488460671e+00 1.558341059109e+00 1.606272897757e+00 1.627527028286e+00 1.618126948006e+00 1.588683815920e+00 1.559864151322e+00 1.552401220868e+00 1.575001935040e+00 1.618617169216e+00 1.662478131560e+00 1.686215189542e+00 1.679641385672e+00 1.647234565770e+00 1.607038696463e+00 1.583382633401e+00 1.593852416562e+00 1.637429014005e+00 1.694457986182e+00 1.738163834217e+00 1.747717891814e+00 1.716386003533e+00 1.654366407391e+00 1.586901007571e+00 1.545591003472e+00 1.552071497501e+00 1.603518841518e+00 1.674409861046e+00 1.732633521357e+00 1.754550632934e+00 1.732169779485e+00 1.674459203154e+00 1.604229570234e+00 1.549801249024e+00 1.531608964771e+00 1.550210887710e+00 1.586988861535e+00 1.617050559864e+00 1.622603163104e+00 1.599742820512e+00 1.558481037905e+00 1.517343587387e+00 1.493514874307e+00 1.492309608891e+00 1.503879537976e+00 1.510209500094e+00 1.496624813951e+00 1.460704392763e+00 1.415310534176e+00 1.384434948210e+00 1.390387464108e+00 1.437307291348e+00 1.505929330986e+00 1.564744107193e+00 1.585726677980e+00 1.554895602399e+00 1.477369799351e+00 1.379019224877e+00 1.302289755392e+00 1.288134504818e+00 1.346417945580e+00 1.446395926364e+00 1.540695158303e+00 1.591180738819e+00 1.579752291895e+00 1.510770209076e+00 1.410481521005e+00 1.321884831144e+00 1.287786967012e+00 1.322198131681e+00 1.398329037229e+00 1.470682299832e+00 1.502491711889e+00 1.478471786095e+00 1.407831983102e+00 1.322863768067e+00 1.269526918110e+00 1.282278935262e+00 1.355904045870e+00 1.449104595565e+00 1.514036405893e+00 1.517843014164e+00 1.450250804598e+00 1.326114155778e+00 1.186842159016e+00 1.094891123296e+00 1.101460647240e+00 1.197384117659e+00 1.321749525984e+00 1.412956028152e+00 1.433227719099e+00 1.371159932576e+00 1.240903344225e+00 1.083076892599e+00 9.634842387403e-01 9.458444140906e-01 1.030788305067e+00 1.154003252274e+00 1.249393091592e+00 1.278863737830e+00 1.232587482507e+00 1.126196214087e+00 9.997992282420e-01 9.121186416774e-01 9.103960121772e-01 9.848334905882e-01 1.079344580817e+00 1.140908897942e+00 1.141121965946e+00 1.077602773989e+00 9.730203387507e-01 8.737329739559e-01 8.358970577265e-01 8.825102016713e-01 9.776922532729e-01 1.064629937839e+00 1.102716830272e+00 1.076113585936e+00 9.937160520486e-01 8.897552164206e-01 8.206207488887e-01 8.359180673610e-01 9.289799982160e-01 1.045021420600e+00 1.130598412162e+00 1.154621073886e+00 1.109507193299e+00 1.010591671541e+00 8.969692478362e-01 8.265000057917e-01 8.435242645840e-01 9.332802277968e-01 1.039066552181e+00 1.110707271871e+00 1.121669096614e+00 1.068942024668e+00 9.716728919974e-01 8.698025170748e-01 8.141364536374e-01 8.330123055819e-01 9.029088357397e-01 9.731347238242e-01 1.003572747770e+00 9.774505461253e-01 9.025315702490e-01 8.116079112501e-01 7.577013098773e-01 7.826599121862e-01 8.727914836444e-01 9.739019987516e-01 1.036182202852e+00 1.030975724939e+00 9.520268904793e-01 8.171819862340e-01 6.760360433031e-01 6.147172126075e-01 6.906720285663e-01 8.478250912581e-01 9.995635104510e-01 1.092262790856e+00 1.101509925779e+00 1.025991222017e+00 8.879995280806e-01 7.403004210724e-01 6.700490640501e-01 7.381600270897e-01 8.944780864375e-01 1.051922677635e+00 1.155103566603e+00 1.179765202146e+00 1.126126347413e+00 1.017763077468e+00 9.031398062175e-01 8.477648761714e-01 8.912258480875e-01 1.003984321689e+00 1.122315275498e+00 1.196639257152e+00 1.202898552277e+00 1.141136083924e+00 1.034973679364e+00 9.314820979552e-01 8.897566227203e-01 9.395041794602e-01 1.049700425751e+00 1.162506973227e+00 1.233065140469e+00 1.239521970687e+00 1.182199623448e+00 1.082711379301e+00 9.828959919587e-01 9.345768739745e-01 9.671752563941e-01 1.059916822407e+00 1.163710168549e+00 1.236507266546e+00 1.255734576510e+00 1.218426804083e+00 1.139432989005e+00 1.049010288171e+00 9.857642595658e-01 9.785666665859e-01 1.025642441377e+00 1.097664214286e+00 1.161040382684e+00 1.193849531278e+00 1.189517842634e+00 1.155327693403e+00 1.109050357240e+00 1.072981322483e+00 1.064716426512e+00 1.088383483791e+00 1.133713544052e+00 1.184018069793e+00 1.224937290150e+00 1.248684403003e+00 1.254470292424e+00 1.246820497760e+00 1.233253761165e+00 1.221792443505e+00 1.218574393767e+00 1.226356882586e+00 1.244035818667e+00 1.267311580393e+00 1.290245340270e+00 1.307048493311e+00 1.313996033640e+00 1.310957403571e+00 1.302046213820e+00 1.294934804764e+00 1.298046999524e+00 1.316336824305e+00 1.347937700602e+00 1.384113443043e+00 1.412994168831e+00 1.424668471397e+00 1.415477889568e+00 1.390368104904e+00 1.362376122414e+00 1.348223666212e+00 1.360058892274e+00 1.397542652401e+00 1.447032091858e+00 1.488504113204e+00 1.504570593681e+00 1.487003138647e+00 1.439881361483e+00 1.379604320658e+00 1.330543943283e+00 1.314532393095e+00 1.337770042238e+00 1.386126032400e+00 1.434359715548e+00 1.459849192090e+00 1.451608187710e+00 1.413700968813e+00 1.364198693224e+00 1.328771964931e+00 1.327877502984e+00 1.363224867745e+00 1.416161807706e+00 1.459764170571e+00 1.472905169286e+00 1.448661896458e+00 1.397180883921e+00 1.343656861952e+00 1.318822616546e+00 1.341079866313e+00 1.402360840962e+00 1.473174434660e+00 1.520539234077e+00 1.522452832742e+00 1.474724683197e+00 1.393398003856e+00 1.313088596532e+00 1.275922440897e+00 1.306667315546e+00 1.392221120513e+00 1.492117122382e+00 1.564932846817e+00 1.584455054841e+00 1.544808330992e+00 1.461055296182e+00 1.366904550606e+00 1.305309708787e+00 1.306465903972e+00 1.365438342879e+00 1.446760835754e+00 1.510152879929e+00 1.529384156638e+00 1.498421850234e+00 1.431097874764e+00 1.356577234705e+00 1.308107870925e+00 1.304547023922e+00 1.337107164805e+00 1.376656631398e+00 1.393563908918e+00 1.372424541723e+00 1.317823711691e+00 1.253548985194e+00 1.213817500791e+00 1.223499050214e+00 1.278049837942e+00 1.345988350081e+00 1.390108207711e+00 1.385101512356e+00 1.325562439715e+00 1.228775874718e+00 1.133970780347e+00 1.090416570193e+00 1.124885206103e+00 1.215710783255e+00 1.312094632944e+00 1.368395014284e+00 1.359708294665e+00 1.285168110332e+00 1.169003281520e+00 1.059769816697e+00 1.015721630566e+00 1.062613207987e+00 1.166093486797e+00 1.265835623487e+00 1.315459525673e+00 1.294726922015e+00 1.211071914226e+00 1.100592814373e+00 1.024175469367e+00 1.037850454596e+00 1.140211985038e+00 1.273552690849e+00 1.374874707424e+00 1.403469594089e+00 1.345563575251e+00 1.215481298360e+00 1.059734613022e+00 9.580568852436e-01 9.838736638121e-01 1.123202609393e+00 1.292322672844e+00 1.416126333375e+00 1.451518078565e+00 1.384621410965e+00 1.229144354862e+00 1.030305877542e+00 8.733295872570e-01 8.593259579104e-01 9.934515283427e-01 1.175872100106e+00 1.317598975963e+00 1.371820724791e+00 1.324726034688e+00 1.190402808566e+00 1.012121897037e+00 8.665163140289e-01 8.401565637533e-01 9.408523187823e-01 1.085294125274e+00 1.193183583771e+00 1.221907101617e+00 1.161401187082e+00 1.030137630103e+00 8.769690395510e-01 7.803947432142e-01 8.042131891435e-01 9.198783849810e-01 1.043980388669e+00 1.113905576728e+00 1.101205451358e+00 1.007188562401e+00 8.636863373952e-01 7.397590408109e-01 7.260523835190e-01 8.409777520019e-01 1.004555815042e+00 1.136694431856e+00 1.192488536281e+00 1.156822049786e+00 1.041173432149e+00 8.868638291089e-01 7.713489023228e-01 7.799045295455e-01 9.093064656102e-01 1.073775167947e+00 1.199401243448e+00 1.247786068055e+00 1.209811319372e+00 1.102642609629e+00 9.708276981644e-01 8.832226873271e-01 8.978085777966e-01 1.001720197457e+00 1.128097126111e+00 1.218176442442e+00 1.242506513189e+00 1.200148572784e+00 1.116553051752e+00 1.039351040212e+00 1.019870574374e+00 1.074518882429e+00 1.168791908848e+00 1.249644726564e+00 1.277691056202e+00 1.238118456169e+00 1.143081262041e+00 1.032937111491e+00 9.695916973831e-01 9.998118908046e-01 1.107291232726e+00 1.230143217171e+00 1.310993625736e+00 1.317164309310e+00 1.242859646160e+00 1.110399898709e+00 9.736726813619e-01 9.109687403654e-01 9.703266916946e-01 1.112191311646e+00 1.257807074032e+00 1.348918121226e+00 1.358500860395e+00 1.288472426950e+00 1.169426651664e+00 1.060019897533e+00 1.028888043284e+00 1.100797851256e+00 1.229468472228e+00 1.346002618318e+00 1.401613411219e+00 1.377205316490e+00 1.283827417642e+00 1.163853385040e+00 1.086474789274e+00 1.112083090601e+00 1.233894384049e+00 1.386085977335e+00 1.501514460746e+00 1.538966357906e+00 1.486516178865e+00 1.362195510925e+00 1.216588285733e+00 1.128386713075e+00 1.162213132112e+00 1.302954203159e+00 1.474369780647e+00 1.605570797598e+00 1.655666408742e+00 1.614099475930e+00 1.499091478552e+00 1.356960502968e+00 1.255312150848e+00 1.251138391643e+00 1.341842896842e+00 1.469024444302e+00 1.569803096971e+00 1.606557967707e+00 1.571720267831e+00 1.485807722559e+00 1.392540141340e+00 1.343566684151e+00 1.367166513218e+00 1.445114571921e+00 1.529465502069e+00 1.576235305095e+00 1.564022191080e+00 1.499089595685e+00 1.414450751087e+00 1.360072566483e+00 1.375648283121e+00 1.458197571426e+00 1.563932772065e+00 1.640906500334e+00 1.653842192511e+00 1.593508085711e+00 1.479941944742e+00 1.362441105895e+00 1.306934456594e+00 1.354298691937e+00 1.480877610390e+00 1.621358380256e+00 1.715534971211e+00 1.729170548558e+00 1.658126751401e+00 1.529687503175e+00 1.402350349312e+00 1.350674963163e+00 1.415912626045e+00 1.565445667129e+00 1.726114585697e+00 1.835288067978e+00 1.859453864960e+00 1.796257505027e+00 1.674354584397e+00 1.550927586558e+00 1.495309641180e+00 1.545802413838e+00 1.675231332452e+00 1.816893812082e+00 1.910348369102e+00 1.921915768175e+00 1.848463733883e+00 1.717328402599e+00 1.583696705020e+00 1.515196777944e+00 1.551257786790e+00 1.668325489804e+00 1.802027385331e+00 1.892244420780e+00 1.904548211118e+00 1.833979338267e+00 1.704529018404e+00 1.566453712643e+00 1.483590786722e+00 1.498551812601e+00 1.597370102196e+00 1.723413744861e+00 1.819642215331e+00 1.851698273933e+00 1.812042407494e+00 1.718006023753e+00 1.607153803381e+00 1.526219961537e+00 1.508908401414e+00 1.553813162904e+00 1.627546459551e+00 1.690208768273e+00 1.715796712209e+00 1.698800952511e+00 1.652623251564e+00 1.602774669690e+00 1.574963234265e+00 1.581186802327e+00 1.613126296060e+00 1.649331238329e+00 1.669039312503e+00 1.662285248012e+00 1.633275032911e+00 1.597753341966e+00 1.575201912229e+00 1.578142772975e+00 1.604529095196e+00 1.639529956357e+00 1.664795819004e+00 1.667743305967e+00 1.646483197357e+00 1.609765036922e+00 1.572740595679e+00 1.549639619243e+00 1.546358217241e+00 1.557959659035e+00 1.573030250191e+00 1.581210130431e+00 1.578907512638e+00 1.570331669196e+00 1.564149035082e+00 1.567338322630e+00 1.579793531057e+00 1.593593688161e+00 1.597454248454e+00 1.583347938105e+00 1.551772938172e+00 1.513272286343e+00 1.485007058163e+00 1.482090438181e+00 1.507510141174e+00 1.548687805788e+00 1.583873375633e+00 1.592736397909e+00 1.564653192569e+00 1.502882433028e+00 1.424948984755e+00 1.358105854296e+00 1.327803022557e+00 1.342127993765e+00 1.385685515223e+00 1.430305272294e+00 1.451075008294e+00 1.436285539840e+00 1.390405087138e+00 1.332138724836e+00 1.287191066139e+00 1.275038637795e+00 1.296144872790e+00 1.331842430375e+00 1.357227710131e+00 1.355040874683e+00 1.323194623041e+00 1.275956710511e+00 1.238984777263e+00 1.236093582269e+00 1.272486751709e+00 1.329621476801e+00 1.377240397162e+00 1.389549000734e+00 1.355235281251e+00 1.281771418641e+00 1.196143309842e+00 1.138731012337e+00 1.142986381459e+00 1.208837764348e+00 1.301977779863e+00 1.379736424256e+00 1.411687750283e+00 1.386901966130e+00 1.315289555713e+00 1.226364485607e+00 1.162169776271e+00 1.156927524013e+00 1.211210522553e+00 1.291553296686e+00 1.356359874559e+00 1.376975092337e+00 1.344940764128e+00 1.272725734627e+00 1.191075282753e+00 1.139024100011e+00 1.142098524614e+00 1.192037376847e+00 1.253600849068e+00 1.289604492022e+00 1.277903014106e+00 1.217208231252e+00 1.128112877055e+00 1.049666696280e+00 1.023941942840e+00 1.065547123125e+00 1.147367815668e+00 1.224386269583e+00 1.261036588947e+00 1.241954147940e+00 1.174111442924e+00 1.086370690345e+00 1.023666145231e+00 1.025145032323e+00 1.092077221880e+00 1.186750048875e+00 1.263709875387e+00 1.292428434351e+00 1.263728463108e+00 1.190334638393e+00 1.105333939598e+00 1.053413124501e+00 1.066301886174e+00 1.136490943973e+00 1.224820155954e+00 1.290745102062e+00 1.310653965481e+00 1.282493704651e+00 1.225201244787e+00 1.173381239936e+00 1.162263392278e+00 1.204155605148e+00 1.278476331900e+00 1.348505736945e+00 1.383467744272e+00 1.370070230187e+00 1.316137267307e+00 1.249543378737e+00 1.209844063571e+00 1.226907756202e+00 1.297532822505e+00 1.387809612065e+00 1.457086460526e+00 1.476831303075e+00 1.438052773017e+00 1.353199976687e+00 1.255368489939e+00 1.190561883245e+00 1.194393234679e+00 1.264068957612e+00 1.361264399273e+00 1.441860523678e+00 1.476766484049e+00 1.457689498775e+00 1.396579550195e+00 1.321724573863e+00 1.268023306219e+00 1.259148611424e+00 1.291564729533e+00 1.338449378973e+00 1.369251997081e+00 1.365708807760e+00 1.328160649538e+00 1.274830338482e+00 1.234603432222e+00 1.231458990950e+00 1.267174748368e+00 1.319344167658e+00 1.356758848341e+00 1.356048477131e+00 1.310747159933e+00 1.234435629561e+00 1.159357305725e+00 1.125482780239e+00 1.155541689317e+00 1.235299246261e+00 1.325416215470e+00 1.387647196522e+00 1.399582520274e+00 1.358662942849e+00 1.282184470975e+00 1.203914618500e+00 1.162590806197e+00 1.179470628487e+00 1.241896295722e+00 1.314788565166e+00 1.364704196878e+00 1.373762703696e+00 1.343014489001e+00 1.290298810208e+00 1.243356396055e+00 1.226520873023e+00 1.245632958964e+00 1.284892491206e+00 1.319530771352e+00 1.331430878762e+00 1.317639033627e+00 1.291103139399e+00 1.274271507493e+00 1.285531924449e+00 1.325263610984e+00 1.374152937910e+00 1.405073708633e+00 1.397448915629e+00 1.346568118841e+00 1.267914357102e+00 1.196143403597e+00 1.172143268610e+00 1.214834802569e+00 1.302692772907e+00 1.390101577055e+00 1.434997385012e+00 1.413439319845e+00 1.324777266878e+00 1.194727465797e+00 1.076550265196e+00 1.036101555303e+00 1.101148246346e+00 1.229225411669e+00 1.350916291855e+00 1.414020530307e+00 1.394597432714e+00 1.297991220929e+00 1.161350356990e+00 1.054961090780e+00 1.055610448993e+00 1.174730259196e+00 1.344608835813e+00 1.486658268523e+00 1.549219127490e+00 1.511287586125e+00 1.382336327279e+00 1.206543865401e+00 1.068388914356e+00 1.064830692679e+00 1.208606000800e+00 1.411696601325e+00 1.581013183830e+00 1.659354058496e+00 1.623742354372e+00 1.482655983375e+00 1.279043941535e+00 1.098345923563e+00 1.052870033545e+00 1.179751176734e+00 1.390234606321e+00 1.578423852348e+00 1.679634276362e+00 1.667651029754e+00 1.548665414569e+00 1.361243392256e+00 1.179772885065e+00 1.101854811978e+00 1.175137218103e+00 1.338682444903e+00 1.495788664894e+00 1.580773288592e+00 1.566090926902e+00 1.457360000983e+00 1.292012044304e+00 1.139261159538e+00 1.081620996167e+00 1.149730399558e+00 1.286177480204e+00 1.408784443684e+00 1.462867766668e+00 1.428663226594e+00 1.318784185945e+00 1.177870458633e+00 1.078104143719e+00 1.084286025753e+00 1.191358293146e+00 1.330510795190e+00 1.432551847218e+00 1.457106186845e+00 1.394578971681e+00 1.265241047780e+00 1.120170529161e+00 1.034337286821e+00 1.062861788355e+00 1.182801455526e+00 1.320218681332e+00 1.412274545390e+00 1.426960515003e+00 1.362505607694e+00 1.245945619686e+00 1.131388617967e+00 1.084513696120e+00 1.136448990927e+00 1.252206107116e+00 1.367589428277e+00 1.433534952773e+00 1.429318948026e+00 1.362892387727e+00 1.269256775668e+00 1.202723702814e+00 1.209904073731e+00 1.291538234654e+00 1.402059162717e+00 1.487001745463e+00 1.509680002849e+00 1.458906424932e+00 1.350598937532e+00 1.227848595979e+00 1.152611915702e+00 1.171488723600e+00 1.272386321460e+00 1.396972860805e+00 1.487508175393e+00 1.509656470541e+00 1.455794951308e+00 1.344332267744e+00 1.218360933653e+00 1.136685356582e+00 1.142114333863e+00 1.223278403753e+00 1.326565764094e+00 1.399506297370e+00 1.412822354329e+00 1.363509829876e+00 1.273165620524e+00 1.183329464882e+00 1.140313864689e+00 1.165104214696e+00 1.235009203263e+00 1.304125412638e+00 1.333840059068e+00 1.306856839404e+00 1.230381353365e+00 1.135599324696e+00 1.070626794336e+00 1.075779944037e+00 1.149431219321e+00 1.249657015331e+00 1.328647103463e+00 1.355481176104e+00 1.322100666288e+00 1.243614694148e+00 1.156255267164e+00 1.107320262119e+00 1.128242302097e+00 1.208300737542e+00 1.305371972324e+00 1.377217292295e+00 1.399015407881e+00 1.367053945766e+00 1.297611040669e+00 1.222637102975e+00 1.178359006903e+00 1.185039908336e+00 1.232511368381e+00 1.289653985805e+00 1.326230247091e+00 1.326601907977e+00 1.293298115640e+00 1.244667182950e+00 1.206962441733e+00 1.200361783668e+00 1.225603286266e+00 1.264143096287e+00 1.291759325684e+00 1.292521297305e+00 1.265767546678e+00 1.226494641944e+00 1.199094803221e+00 1.203650251628e+00 1.241155312761e+00 1.291704137731e+00 1.327208715750e+00 1.325843528984e+00 1.280478063521e+00 1.202003379834e+00 1.118766233957e+00 1.068317099790e+00 1.076017435197e+00 1.133878456764e+00 1.206889494748e+00 1.258056790261e+00 1.264966902065e+00 1.224923933537e+00 1.155247302191e+00 1.089569564860e+00 1.064693918080e+00 1.096560072974e+00 1.166915895371e+00 1.239290191001e+00 1.282681196695e+00 1.283443757363e+00 1.247969433155e+00 1.200376009982e+00 1.173397433082e+00 1.189894006951e+00 1.245564112497e+00 1.312264361664e+00 1.357213107110e+00 1.358904028104e+00 1.314383955756e+00 1.241119389585e+00 1.174011285470e+00 1.151720192258e+00 1.190767311313e+00 1.271037650939e+00 1.352225299224e+00 1.398862516555e+00 1.393266620002e+00 1.339104832452e+00 1.261027987426e+00 1.198649100364e+00 1.188260239646e+00 1.236608755756e+00 1.314892074797e+00 1.381684154221e+00 1.406171157868e+00 1.378177251584e+00 1.310584307605e+00 1.236961348872e+00 1.199841113228e+00 1.224564709929e+00 1.297286076269e+00 1.376076971666e+00 1.419026787234e+00 1.401776402245e+00 1.324077147128e+00 1.212403662060e+00 1.118544112559e+00 1.100013352907e+00 1.173664532129e+00 1.296695290716e+00 1.405887329142e+00 1.453443615673e+00 1.417153869767e+00 1.302046681511e+00 1.143295096820e+00 1.009376373534e+00 9.816442922657e-01 1.080378072944e+00 1.237897996805e+00 1.372171137389e+00 1.430578580405e+00 1.392317136856e+00 1.266398795917e+00 1.094335894363e+00 9.553343453023e-01 9.418796516950e-01 1.066451202656e+00 1.244518926524e+00 1.389479870082e+00 1.451394821779e+00 1.414388113944e+00 1.293824089499e+00 1.138901560764e+00 1.032912312336e+00 1.054345692974e+00 1.194855179296e+00 1.370960829428e+00 1.504483202807e+00 1.550698440683e+00 1.496910773226e+00 1.360849362007e+00 1.192916134069e+00 1.074917199391e+00 1.082206293127e+00 1.206393001657e+00 1.365402156764e+00 1.481530792729e+00 1.510626907420e+00 1.441019487767e+00 1.291500314235e+00 1.113499124860e+00 9.907999217746e-01 9.994691118950e-01 1.124864527284e+00 1.280119621569e+00 1.390027972531e+00 1.415983928358e+00 1.352379956109e+00 1.224077141449e+00 1.086711766618e+00 1.016595216581e+00 1.060877371015e+00 1.186271737684e+00 1.318006161635e+00 1.397696527180e+00 1.398130640751e+00 1.321975996539e+00 1.200508510237e+00 1.090877550594e+00 1.056276467077e+00 1.116731078485e+00 1.227770031970e+00 1.324958742868e+00 1.363202728767e+00 1.326300504471e+00 1.227235045943e+00 1.108280917669e+00 1.034398412917e+00 1.057236432580e+00 1.164570106652e+00 1.294219376039e+00 1.386765188783e+00 1.408625356167e+00 1.354497486139e+00 1.247261013181e+00 1.137438754851e+00 1.090201049300e+00 1.141848263840e+00 1.263403438849e+00 1.391441420741e+00 1.473587706674e+00 1.483768390704e+00 1.423283136961e+00 1.320003661662e+00 1.224610847610e+00 1.192632318753e+00 1.245616654053e+00 1.351363660705e+00 1.454470194420e+00 1.511568772355e+00 1.504133747114e+00 1.439827334704e+00 1.350319447712e+00 1.282975492024e+00 1.277719392700e+00 1.337016337229e+00 1.424092592661e+00 1.492038313766e+00 1.508375903251e+00 1.463915788605e+00 1.374061520689e+00 1.276252314282e+00 1.218168049543e+00 1.229813141267e+00 1.298141907907e+00 1.378726585897e+00 1.427955689719e+00 1.421831060742e+00 1.361059197528e+00 1.270858029664e+00 1.195285685584e+00 1.177890996465e+00 1.229655880368e+00 1.319197783962e+00 1.400018738599e+00 1.438133325255e+00 1.422915164766e+00 1.368713731211e+00 1.311042697167e+00 1.292532555282e+00 1.335613843617e+00 1.423760979253e+00 1.515181238572e+00 1.569874419570e+00 1.566182618129e+00 1.506875251876e+00 1.420287726073e+00 1.354697781913e+00 1.356045922032e+00 1.432998615979e+00 1.548357970159e+00 1.648374083218e+00 1.691292979970e+00 1.658996932243e+00 1.560474392983e+00 1.433053259842e+00 1.337342645414e+00 1.330505380297e+00 1.419786520726e+00 1.554920096241e+00 1.671461409991e+00 1.723953689913e+00 1.694880304258e+00 1.595442944539e+00 1.464734802508e+00 1.363123650380e+00 1.345457065455e+00 1.417793304037e+00 1.531488473218e+00 1.624758267834e+00 1.655360029089e+00 1.609886526194e+00 1.504511603755e+00 1.383226160236e+00 1.306800249574e+00 1.318806218700e+00 1.407104179336e+00 1.515143867723e+00 1.585428411271e+00 1.584127535966e+00 1.507006106026e+00 1.380576174961e+00 1.260653019441e+00 1.215042688286e+00 1.274614216317e+00 1.400929769333e+00 1.523990338909e+00 1.587989473274e+00 1.565919133007e+00 1.461124188740e+00 1.308364868147e+00 1.173724895399e+00 1.133827667190e+00 1.213489182730e+00 1.356743693287e+00 1.484833730650e+00 1.543349563614e+00 1.510607509665e+00 1.396847582969e+00 1.245381131207e+00 1.130987526298e+00 1.128591116863e+00 1.243169511839e+00 1.404276058690e+00 1.535188454316e+00 1.588813791708e+00 1.550738387252e+00 1.437990110331e+00 1.299326307887e+00 1.208759660067e+00 1.227437175578e+00 1.345960660399e+00 1.495225579674e+00 1.605815686104e+00 1.636075022604e+00 1.575172217339e+00 1.442481618624e+00 1.287880967090e+00 1.184840822084e+00 1.192150065910e+00 1.297238670472e+00 1.429619278749e+00 1.521318823596e+00 1.533726729304e+00 1.459675279162e+00 1.322492122211e+00 1.175863170438e+00 1.093819183143e+00 1.124640333493e+00 1.239960932269e+00 1.366283918685e+00 1.442722657474e+00 1.439360083580e+00 1.357161509959e+00 1.227190813640e+00 1.109029025314e+00 1.071465384592e+00 1.138459939807e+00 1.262529805795e+00 1.373150673505e+00 1.419908562471e+00 1.381843633685e+00 1.267211681689e+00 1.114913112323e+00 9.949209626332e-01 9.817722183005e-01 1.083602364701e+00 1.231459143712e+00 1.350069295770e+00 1.393218045898e+00 1.344704733624e+00 1.216136302925e+00 1.048740769767e+00 9.165045199669e-01 9.013504452898e-01 1.011450272213e+00 1.170519789552e+00 1.301488735358e+00 1.360424970897e+00 1.333311761040e+00 1.231536398234e+00 1.090835634228e+00 9.696468800800e-01 9.301177366092e-01 9.881616106998e-01 1.096320134226e+00 1.193776888781e+00 1.242003160421e+00 1.228671315465e+00 1.163838031521e+00 1.075557782972e+00 1.001993616270e+00 9.740979087392e-01 9.944619619582e-01 1.037011171201e+00 1.069611231669e+00 1.072747015563e+00 1.044975969857e+00 1.000552174739e+00 9.618792978918e-01 9.464619548687e-01 9.543707592288e-01 9.683436431666e-01 9.665793145669e-01 9.359269799044e-01 8.789408856625e-01 8.153771790236e-01 7.764247533987e-01 7.854452173848e-01 8.359208703855e-01 8.961049181071e-01 9.327026703558e-01 9.262238699812e-01 8.761984296047e-01 8.034927491978e-01 7.492042621701e-01 7.564403096919e-01 8.315070863586e-01 9.366375271714e-01 1.025173463742e+00 1.065141831233e+00 1.044313305982e+00 9.713065078246e-01 8.771861730358e-01 8.127666276801e-01 8.236669464523e-01 9.065555286092e-01 1.012504894631e+00 1.090476401421e+00 1.108927080657e+00 1.058789531411e+00 9.541991081203e-01 8.352245912723e-01 7.657667276083e-01 7.964219230411e-01 9.071278069397e-01 1.032377180546e+00 1.118036906173e+00 1.136208251410e+00 1.083663114343e+00 9.815600180451e-01 8.768893881505e-01 8.332499825228e-01 8.862011642290e-01 1.003699472410e+00 1.123442784071e+00 1.198162907677e+00 1.205700516525e+00 1.147912436759e+00 1.049874852302e+00 9.576066847994e-01 9.229045660117e-01 9.652677821852e-01 1.051803063166e+00 1.129651853881e+00 1.159763734763e+00 1.127053872223e+00 1.041622036988e+00 9.391121194725e-01 8.751792408825e-01 8.940589517721e-01 9.840997509383e-01 1.090351798145e+00 1.160655405468e+00 1.165669372584e+00 1.101448176002e+00 9.907511834985e-01 8.854820099053e-01 8.545989510255e-01 9.294645069882e-01 1.066790551690e+00 1.198262172567e+00 1.275190221928e+00 1.275787955755e+00 1.204188635920e+00 1.091384984235e+00 9.949748059260e-01 9.797270652199e-01 1.064165126299e+00 1.200612779755e+00 1.324672621149e+00 1.392346120754e+00 1.386966452528e+00 1.318826836440e+00 1.224419122600e+00 1.159804208420e+00 1.173022469185e+00 1.263786631651e+00 1.384390503974e+00 1.479412949027e+00 1.512179474840e+00 1.471916462629e+00 1.375107492333e+00 1.265318473487e+00 1.203463586389e+00 1.232681153934e+00 1.338532002207e+00 1.462889282555e+00 1.547903549773e+00 1.558233542493e+00 1.485605371918e+00 1.350240040428e+00 1.202759928873e+00 1.117571526941e+00 1.149968214232e+00 1.279073674108e+00 1.431532071592e+00 1.541847533224e+00 1.573834743111e+00 1.520933129268e+00 1.405063560123e+00 1.276159412332e+00 1.202349734431e+00 1.231304627645e+00 1.345870838908e+00 1.482942191628e+00 1.583590038624e+00 1.614774693010e+00 1.571425375672e+00 1.474967825292e+00 1.369701683657e+00 1.309719329038e+00 1.327986564798e+00 1.409131275964e+00 1.504216091988e+00 1.566081676771e+00 1.568727452838e+00 1.512115145634e+00 1.421556624314e+00 1.342322504107e+00 1.321350284263e+00 1.375178230213e+00 1.476003238359e+00 1.575352420164e+00 1.633040741566e+00 1.629925153419e+00 1.570367597647e+00 1.480993779511e+00 1.404473170442e+00 1.381978432615e+00 1.426647997572e+00 1.513653102035e+00 1.600488857584e+00 1.651766101046e+00 1.650614022072e+00 1.600699303047e+00 1.523807714606e+00 1.452965711169e+00 1.418784401404e+00 1.431982521188e+00 1.477062519364e+00 1.524798312279e+00 1.549915857217e+00 1.541354261255e+00 1.504197975986e+00 1.456149961955e+00 1.419235803501e+00 1.407989575125e+00 1.420659724570e+00 1.441072336474e+00 1.449257118141e+00 1.432229616904e+00 1.389485493152e+00 1.333210735314e+00 1.283396349889e+00 1.257817032810e+00 1.261053501716e+00 1.281231704866e+00 1.298046153321e+00 1.294409988903e+00 1.264001014338e+00 1.213538724083e+00 1.160324083289e+00 1.124764216485e+00 1.119089924257e+00 1.139369839309e+00 1.169022270882e+00 1.190265598318e+00 1.193534626484e+00 1.180997878758e+00 1.164358143873e+00 1.157886078995e+00 1.169117685703e+00 1.193074615455e+00 1.215293473594e+00 1.220703929260e+00 1.201987631543e+00 1.164191790702e+00 1.124422819323e+00 1.105066066126e+00 1.120298492118e+00 1.164502868455e+00 1.214893957109e+00 1.244946151073e+00 1.236347049395e+00 1.185504425003e+00 1.106185323461e+00 1.028794064906e+00 9.909888313698e-01 1.014214289276e+00 1.084412768900e+00 1.163893179521e+00 1.216764884430e+00 1.222696493160e+00 1.180421345548e+00 1.107747157183e+00 1.038173812940e+00 1.008227195182e+00 1.033393837689e+00 1.094324264039e+00 1.152958749092e+00 1.176425509804e+00 1.148878175609e+00 1.074824944446e+00 9.795422379018e-01 9.049276410986e-01 8.900919224998e-01 9.380918567649e-01 1.011204299069e+00 1.062710309963e+00 1.060824657581e+00 9.953202623010e-01 8.796386420964e-01 7.551423879949e-01 6.904023667329e-01 7.361976735429e-01 8.607694107852e-01 9.914922779762e-01 1.074549053559e+00 1.083166551801e+00 1.014090813551e+00 8.878857142111e-01 7.540589050016e-01 6.905466432625e-01 7.489604922849e-01 8.860730607963e-01 1.023046123643e+00 1.106601345363e+00 1.112618133743e+00 1.041304033633e+00 9.169333677723e-01 7.913118985281e-01 7.373506450488e-01 7.944356806347e-01 9.185129078524e-01 1.037631481520e+00 1.103473277734e+00 1.096030295264e+00 1.020123468769e+00 9.052580149792e-01 8.059229379031e-01 7.837343385396e-01 8.531459495456e-01
 5.881655008235e-01 6.214644979238e-01 6.471027135860e-01 6.456644033812e-01 6.121191116736e-01 5.563269207207e-01 5.012610359795e-01 4.742390657417e-01 4.860803326685e-01 5.191251511635e-01 5.449505940487e-01 5.439367337196e-01 5.110906158054e-01 4.563027526646e-01 4.033450250337e-01 3.816403479846e-01 4.015066736789e-01 4.414383032927e-01 4.720166264012e-01 4.757385187874e-01 4.502996356818e-01 4.078320998200e-01 3.724113561956e-01 3.680053017828e-01 3.955095776971e-01 4.315744165126e-01 4.516599128874e-01 4.432654560456e-01 4.082503164193e-01 3.632702798413e-01 3.369876092412e-01 3.509643913319e-01 3.943604184563e-01 4.371575733426e-01 4.560071627243e-01 4.419896195769e-01 4.018584061746e-01 3.614092441139e-01 3.483047019518e-01 3.732969029311e-01 4.184991073586e-01 4.533507269339e-01 4.603219201282e-01 4.389344188559e-01 4.039480294019e-01 3.808977718433e-01 3.909060145602e-01 4.296588119449e-01 4.730619122887e-01 4.990942817495e-01 4.978803187485e-01 4.730703275228e-01 4.408257435321e-01 4.240083877735e-01 4.365827846307e-01 4.699850475949e-01 5.021588708211e-01 5.147917912058e-01 5.012086009500e-01 4.678704354107e-01 4.329359882607e-01 4.186569048642e-01 4.341529628528e-01 4.660597415180e-01 4.921578791526e-01 4.976114438211e-01 4.810542590131e-01 4.550747403987e-01 4.416514147182e-01 4.571746189583e-01 4.962116628916e-01 5.367140538076e-01 5.577812683618e-01 5.497615750385e-01 5.177010681730e-01 4.818999549881e-01 4.712746831553e-01 5.012942954757e-01 5.569990250126e-01 6.085124655754e-01 6.325102454030e-01 6.190301812739e-01 5.940323268517e-01 5.778204345737e-01 5.818666212076e-01 6.000777196776e-01 6.179962404679e-01 6.351150449933e-01 6.514000562742e-01 6.675316197540e-01 6.834761685046e-01 6.983841147685e-01 7.115901253253e-01 7.237930982835e-01 7.372612469896e-01 7.546656524632e-01 7.769851508275e-01 8.022059301507e-01 8.257997433355e-01 8.430153775803e-01 8.514625993156e-01 8.528325754670e-01 8.527145206010e-01 8.582273727823e-01 8.741292940148e-01 8.996883848988e-01 9.289530255091e-01 9.540057334140e-01 9.690019650343e-01 9.725704279089e-01 9.681022303857e-01 9.617675825456e-01 9.590973459281e-01 9.618846580541e-01 9.674076490411e-01 9.707508808902e-01 9.683216331979e-01 9.604797508670e-01 9.516166578971e-01 9.475870857424e-01 9.516564503842e-01 9.616825468182e-01 9.709456700003e-01 9.721198207415e-01 9.617730283440e-01 9.430865773003e-01 9.254895318586e-01 9.204085533552e-01 9.343198032029e-01 9.638071125725e-01 9.973094497153e-01 1.021832514667e+00 1.029423401025e+00 1.020475933569e+00 1.003541973829e+00 9.914579985707e-01 9.942623959576e-01 1.012636050607e+00 1.037195351171e+00 1.054463654494e+00 1.054337231961e+00 1.035123497580e+00 1.004863463606e+00 9.786565840983e-01 9.714140550677e-01 9.885403998273e-01 1.021915912601e+00 1.055325857291e+00 1.073870347750e+00 1.070626857161e+00 1.049091267294e+00 1.021820232948e+00 1.005075248099e+00 1.010025247698e+00 1.035527360120e+00 1.069021858792e+00 1.094528028116e+00 1.100827514637e+00 1.085859378027e+00 1.057260626768e+00 1.029386816682e+00 1.016617974076e+00 1.024973044453e+00 1.048041996422e+00 1.071143308601e+00 1.080100351159e+00 1.077219477654e+00 1.056733150942e+00 1.046777878907e+00 1.044610828667e+00 1.047075043045e+00 1.051549792451e+00 1.057892946712e+00 1.053227186747e+00 1.020242380625e+00 9.805295008062e-01 9.577063929379e-01 9.654261110898e-01 9.968496486812e-01 1.030886705014e+00 1.047422152166e+00 1.037996018175e+00 1.008856790307e+00 9.778826254327e-01 9.650468075071e-01 9.789137902127e-01 1.009851443884e+00 1.037341084998e+00 1.043361151402e+00 1.021565002863e+00 9.804289265275e-01 9.408020137794e-01 9.260654320291e-01 9.462463290384e-01 9.893339015467e-01 1.030289024392e+00 1.046614730739e+00 1.028021901082e+00 9.797218598777e-01 9.216048467562e-01 8.817249074181e-01 8.810409378781e-01 9.173341105542e-01 9.672977419489e-01 1.004092220508e+00 1.010970278922e+00 9.859692846582e-01 9.413666445643e-01 8.991969568828e-01 8.810579976552e-01 8.944405519902e-01 9.276164809167e-01 9.590086723607e-01 9.684770103767e-01 9.333330923029e-01 9.330634342777e-01 9.129919898803e-01 9.003942170972e-01 9.041365926594e-01 9.196330298420e-01 9.349527743636e-01 9.389469067649e-01 9.269701231596e-01 9.027137812436e-01 8.764471461659e-01 8.599320015308e-01 8.595428566609e-01 8.720126051265e-01 8.865544220073e-01 8.912835891851e-01 8.790220135713e-01 8.501401999877e-01 8.127231420768e-01 7.799703610981e-01 7.644164335240e-01 7.706525425355e-01 7.921697007877e-01 8.156572308705e-01 8.282086658255e-01 8.222657785958e-01 7.973356113237e-01 7.595712992486e-01 7.196080142780e-01 6.883798156668e-01 6.716762157247e-01 6.667629322967e-01 6.644921754255e-01 6.551509775054e-01 6.336134769892e-01 6.017287959139e-01 5.678541072748e-01 5.431677700412e-01 5.346977432669e-01 5.392753085065e-01 5.449625647231e-01 5.410453291176e-01 5.343460143540e-01 4.989207066349e-01 4.533839499429e-01 4.187892969431e-01 4.073762791949e-01 4.173867817085e-01 4.402287373898e-01 4.636736063527e-01 4.687904114422e-01 4.518530932487e-01 4.188506696591e-01 3.824637651019e-01 3.583120666959e-01 3.561237413035e-01 3.718187815530e-01 3.917473023449e-01 4.033651969632e-01 4.006765901584e-01 3.847459301116e-01 3.622456294372e-01 3.426061114388e-01 3.334716975301e-01 3.362914904723e-01 3.463902364545e-01 3.574170245851e-01 3.652613519251e-01 3.688025338865e-01 3.687488721802e-01 3.660370109660e-01 3.612442728468e-01 3.553057808628e-01 3.507313720805e-01 3.516945164080e-01 3.616814131752e-01 3.799864029116e-01 4.005129610805e-01 4.143740960775e-01 4.138860135096e-01 3.959333168042e-01 3.644307400718e-01 3.319178043463e-01 3.170395494134e-01 3.316216198568e-01 3.673136643116e-01 4.035712203133e-01 4.226300893591e-01 4.153566206617e-01 3.850429452481e-01 3.458599028890e-01 3.200337665106e-01 3.192386528594e-01 3.376208603185e-01 3.593277023637e-01 3.684463569995e-01 3.582516426823e-01 3.218485778021e-01 2.825924449304e-01 2.773808407700e-01 3.220375129983e-01 3.880719335579e-01 4.404730758792e-01 4.587402387213e-01 4.378220520079e-01 3.893060595876e-01 3.450190721029e-01 3.481509914408e-01 4.076508349533e-01 4.863085553917e-01 5.459377457285e-01 5.653377583733e-01 5.402408147694e-01 4.836441411380e-01 4.278316815348e-01 4.160876306015e-01 4.632416058892e-01 5.366863659455e-01 5.964523253237e-01 6.201213825846e-01 6.047196619942e-01 5.657866317267e-01 5.338403996368e-01 5.386116296729e-01 5.819247828305e-01 6.362381258149e-01 6.709949842587e-01 6.702697349966e-01 6.379733574609e-01 5.983076422005e-01 5.874804254786e-01 6.258475366861e-01 6.953400131856e-01 7.577653374060e-01 7.820934693673e-01 7.551895505830e-01 6.852193500413e-01 6.045463483239e-01 5.652881754274e-01 6.013612032380e-01 6.858139338524e-01 7.640449681564e-01 7.971004308000e-01 7.712464320131e-01 6.988587173735e-01 6.211369803021e-01 5.994537212481e-01 6.628318180672e-01 7.700725513508e-01 8.606557073921e-01 8.955980256656e-01 8.630454439390e-01 7.792586142804e-01 6.918873671872e-01 6.697779344393e-01 7.432524550936e-01 8.648153457756e-01 9.678537804181e-01 1.010386816131e+00 9.803054313011e-01 8.956508595386e-01 8.062693002002e-01 7.808677723114e-01 8.502651512623e-01 9.698653457633e-01 1.072047305130e+00 1.111955796165e+00 1.076291469873e+00 9.843148241701e-01 8.892365728867e-01 8.633456581511e-01 9.382167004687e-01 1.066854344150e+00 1.177784232064e+00 1.222979578220e+00 1.187109496476e+00 1.088338581706e+00 9.993223463744e-01 9.739375864488e-01 1.057376813961e+00 1.199802428878e+00 1.333573421735e+00 1.409978299824e+00 1.404985532814e+00 1.318315484441e+00 1.174887121006e+00 1.029221779162e+00 9.563509374652e-01 9.927311530575e-01 1.120176674216e+00 1.254064448445e+00 1.333972440329e+00 1.326558078507e+00 1.229628397281e+00 1.074226900088e+00 9.299923603437e-01 8.908849624093e-01 9.904476636367e-01 1.156157875794e+00 1.298024469032e+00 1.361428791585e+00 1.327366393941e+00 1.208415045061e+00 1.049413689116e+00 9.270314443356e-01 9.172889483944e-01 1.017294280689e+00 1.149263381736e+00 1.241672435123e+00 1.259848773417e+00 1.204267866409e+00 1.106925992480e+00 1.025145955661e+00 1.015095411985e+00 1.083728903072e+00 1.182188293177e+00 1.252391617434e+00 1.259408446023e+00 1.198760922379e+00 1.096976753949e+00 1.008123967300e+00 9.909990194329e-01 1.059226299592e+00 1.166150241524e+00 1.251023861021e+00 1.274668616348e+00 1.227999040859e+00 1.132680808626e+00 1.039253844339e+00 1.014142699076e+00 1.089418258358e+00 1.223860985261e+00 1.348601726069e+00 1.414106121835e+00 1.398503558906e+00 1.306671245655e+00 1.170496576268e+00 1.048398223901e+00 1.007712680577e+00 1.071920769006e+00 1.194190443570e+00 1.306473830516e+00 1.361482978531e+00 1.340350711791e+00 1.251292371651e+00 1.128883143275e+00 1.030485855558e+00 1.012869530969e+00 1.084097247252e+00 1.194783550870e+00 1.284704615178e+00 1.314289748482e+00 1.270279738610e+00 1.165160153173e+00 1.037367906336e+00 9.473271272021e-01 9.482998676096e-01 1.035809063245e+00 1.152795934550e+00 1.241749120975e+00 1.269343073212e+00 1.227994428754e+00 1.134312623330e+00 1.027821531513e+00 9.626426556591e-01 9.773172662464e-01 1.059275231791e+00 1.158872602853e+00 1.229740902373e+00 1.246885810403e+00 1.208522731252e+00 1.134285457099e+00 1.060720384947e+00 1.027785833025e+00 1.053089809330e+00 1.117215679241e+00 1.181302771132e+00 1.212443802414e+00 1.195693940701e+00 1.136403841170e+00 1.058856523491e+00 9.998211460642e-01 9.904954967098e-01 1.032837093226e+00 1.097996269723e+00 1.149399282812e+00 1.162175456124e+00 1.129865958956e+00 1.064970966428e+00 9.961238460196e-01 9.579063036590e-01 9.698391092985e-01 1.019984665841e+00 1.075156901346e+00 1.103555710064e+00 1.087805359249e+00 1.028668355575e+00 9.451524892731e-01 8.712269133630e-01 8.424964417736e-01 8.703581042006e-01 9.309728882498e-01 9.866102698151e-01 1.008864501412e+00 9.870466682190e-01 9.289484906281e-01 8.591961147364e-01 8.123906165511e-01 8.140473977571e-01 8.592623964776e-01 9.174308903432e-01 9.563100868811e-01 9.574394082742e-01 9.203848748135e-01 8.628645958860e-01 8.169073368193e-01 8.141240847214e-01 8.613443417797e-01 9.340962814607e-01 9.973336572272e-01 1.024867768784e+00 1.006422376169e+00 9.491974552043e-01 8.776866070103e-01 8.288143645898e-01 8.338500918530e-01 8.928897749460e-01 9.755123172366e-01 1.046279378486e+00 1.082076240732e+00 1.076395605356e+00 1.038647078043e+00 9.910734662048e-01 9.609965616835e-01 9.664606261555e-01 1.004185293887e+00 1.053376976263e+00 1.090957024713e+00 1.103272234794e+00 1.090087704881e+00 1.063436742619e+00 1.041972422275e+00 1.040858357134e+00 1.061936613438e+00 1.092505252338e+00 1.114031735516e+00 1.112623331844e+00 1.085296342528e+00 1.041773579907e+00 1.001724666624e+00 9.859496147939e-01 1.003405343622e+00 1.044347065362e+00 1.087572218428e+00 1.113503193233e+00 1.112842022855e+00 1.089455093805e+00 1.058647121645e+00 1.040453259886e+00 1.048287049660e+00 1.079512077448e+00 1.117361552854e+00 1.142097437581e+00 1.141646435041e+00 1.117219229362e+00 1.083881275839e+00 1.065180621057e+00 1.080234993222e+00 1.129422404317e+00 1.193142213331e+00 1.244521227850e+00 1.262977181756e+00 1.241937366687e+00 1.191864297556e+00 1.139407572865e+00 1.118626604328e+00 1.150932052577e+00 1.227794937505e+00 1.317138860038e+00 1.384246811929e+00 1.406383559525e+00 1.378587441652e+00 1.315370154034e+00 1.248858914320e+00 1.218637710161e+00 1.249053454893e+00 1.329909069944e+00 1.424804726083e+00 1.495219729371e+00 1.516261507720e+00 1.482174858494e+00 1.407195124988e+00 1.323376844572e+00 1.271226875589e+00 1.278588978045e+00 1.340086011504e+00 1.422147442508e+00 1.487072157254e+00 1.510709988607e+00 1.488499357389e+00 1.435326895814e+00 1.380774921711e+00 1.357001249049e+00 1.380068862347e+00 1.438593387107e+00 1.502748605685e+00 1.542983260531e+00 1.543028341278e+00 1.504814058161e+00 1.447797073667e+00 1.402553846448e+00 1.396287569030e+00 1.435355238224e+00 1.500722593873e+00 1.561467088224e+00 1.591848230672e+00 1.581132848815e+00 1.536343877902e+00 1.480101827624e+00 1.442346255233e+00 1.445074435663e+00 1.488200157592e+00 1.550179889548e+00 1.602854592393e+00 1.626287742958e+00 1.616071872396e+00 1.584068650867e+00 1.553359192334e+00 1.547012354101e+00 1.574214770366e+00 1.623937951018e+00 1.672315857311e+00 1.696532108988e+00 1.685524211245e+00 1.644866326155e+00 1.595801442905e+00 1.567330378867e+00 1.580734343423e+00 1.634764089197e+00 1.705663602361e+00 1.761512719442e+00 1.777523211718e+00 1.744863813433e+00 1.673772087174e+00 1.592203177922e+00 1.537497690153e+00 1.538018373501e+00 1.593911244095e+00 1.676868930584e+00 1.749262081748e+00 1.782457383758e+00 1.765171309573e+00 1.705030374865e+00 1.625853004872e+00 1.559752011773e+00 1.532882818294e+00 1.550183224749e+00 1.593114613429e+00 1.633254729148e+00 1.648257408124e+00 1.630396763656e+00 1.587516461219e+00 1.538410072124e+00 1.503439975950e+00 1.492931421273e+00 1.501029411432e+00 1.510543375147e+00 1.504660187726e+00 1.477201572212e+00 1.436857830955e+00 1.404362371066e+00 1.401635614811e+00 1.436288977425e+00 1.494115259444e+00 1.546968317472e+00 1.567602271180e+00 1.541102824438e+00 1.470699329253e+00 1.379668235727e+00 1.307295193551e+00 1.292044927131e+00 1.344327949158e+00 1.436563152497e+00 1.524170077528e+00 1.570259599479e+00 1.557008701853e+00 1.488708822271e+00 1.391476939213e+00 1.307967421823e+00 1.279862680774e+00 1.319218402117e+00 1.397812774919e+00 1.469955583373e+00 1.499246970639e+00 1.470764320373e+00 1.394176672284e+00 1.302851244069e+00 1.245012331431e+00 1.257637623670e+00 1.335670357621e+00 1.435598673003e+00 1.507403593493e+00 1.516931965158e+00 1.453131725943e+00 1.330199518891e+00 1.188929694017e+00 1.091884770419e+00 1.092488043935e+00 1.184592015022e+00 1.307907618207e+00 1.399872428533e+00 1.421824397241e+00 1.361900476233e+00 1.234173019167e+00 1.079512238809e+00 9.639010504056e-01 9.501653050310e-01 1.037289059427e+00 1.160633514639e+00 1.254565054122e+00 1.281344470481e+00 1.231408207574e+00 1.120885902244e+00 9.910459588185e-01 9.027624761241e-01 9.047460166439e-01 9.851089246792e-01 1.084544987336e+00 1.148457225963e+00 1.147844297685e+00 1.079983772988e+00 9.674457776416e-01 8.577800076528e-01 8.115585702196e-01 8.567924201561e-01 9.564561643219e-01 1.049539149165e+00 1.092637622973e+00 1.068252628780e+00 9.838458799962e-01 8.724099221982e-01 7.911839249464e-01 7.956921214595e-01 8.846997183850e-01 1.001999335238e+00 1.091007880513e+00 1.118732875972e+00 1.076384122501e+00 9.782305087541e-01 8.625175530932e-01 7.877376489526e-01 8.012222247958e-01 8.897628402974e-01 9.954555748824e-01 1.067138077506e+00 1.077955435085e+00 1.024745201718e+00 9.265239427037e-01 8.235430510412e-01 7.679106472866e-01 7.887733540425e-01 8.609192222600e-01 9.321229481087e-01 9.623970656312e-01 9.358255807444e-01 8.611919214547e-01 7.725662224542e-01 7.241124581916e-01 7.559946052882e-01 8.500970851312e-01 9.506128661381e-01 1.009008585543e+00 9.984663188182e-01 9.145778674644e-01 7.775414579023e-01 6.411701829547e-01 5.959121539851e-01 6.894547104506e-01 8.532953887342e-01 1.002371814813e+00 1.086999449363e+00 1.085578578973e+00 9.992687964009e-01 8.536003597963e-01 7.071047313579e-01 6.535822967269e-01 7.442280102856e-01 9.120310446371e-01 1.068992202338e+00 1.163438716734e+00 1.174076518527e+00 1.103867663516e+00 9.800832468789e-01 8.575969348717e-01 8.100078036161e-01 8.742857759208e-01 1.006089808010e+00 1.133673934138e+00 1.207199125364e+00 1.204345603448e+00 1.127287526956e+00 1.002615074734e+00 8.831826877190e-01 8.374821815564e-01 8.981579121800e-01 1.023802655269e+00 1.147422011293e+00 1.221684007914e+00 1.225343676694e+00 1.160464264550e+00 1.051388501198e+00 9.443054309494e-01 8.963183972951e-01 9.372554658716e-01 1.039378105579e+00 1.147665004459e+00 1.218775188624e+00 1.231428537430e+00 1.185264148222e+00 1.098883400841e+00 1.007275106362e+00 9.527856624840e-01 9.620612924141e-01 1.024572322923e+00 1.103866071336e+00 1.165026568815e+00 1.188509220438e+00 1.171883553465e+00 1.127625987876e+00 1.078904628114e+00 1.051229414760e+00 1.059955507947e+00 1.101595930631e+00 1.158198336152e+00 1.209776619958e+00 1.243225041066e+00 1.254938030818e+00 1.249622838717e+00 1.236938910911e+00 1.227248868660e+00 1.227559695791e+00 1.239224445599e+00 1.258751882240e+00 1.280474998783e+00 1.299264797875e+00 1.312043641517e+00 1.318010757785e+00 1.318367789670e+00 1.315939371052e+00 1.314676599056e+00 1.318936726973e+00 1.332035603289e+00 1.354483996976e+00 1.382952788341e+00 1.410735260717e+00 1.430040190398e+00 1.435075824832e+00 1.424862672408e+00 1.404803807473e+00 1.385878055335e+00 1.380717823152e+00 1.397153313287e+00 1.432874534453e+00 1.475595945618e+00 1.508666906339e+00 1.518130139860e+00 1.498144896299e+00 1.453660743502e+00 1.400146833171e+00 1.359093001604e+00 1.348361418322e+00 1.371462515987e+00 1.414733028658e+00 1.455668820665e+00 1.474672712564e+00 1.462940161252e+00 1.425571018975e+00 1.380296186578e+00 1.350837608910e+00 1.354636714783e+00 1.391128051971e+00 1.441588376557e+00 1.480679804454e+00 1.489214556959e+00 1.461835951958e+00 1.409617582914e+00 1.357773162950e+00 1.335876156722e+00 1.360405835703e+00 1.422010804474e+00 1.491363173659e+00 1.536557036487e+00 1.536839368931e+00 1.489100294520e+00 1.410084157078e+00 1.334213948242e+00 1.301889163237e+00 1.335230446397e+00 1.419885095581e+00 1.516256308488e+00 1.584573798831e+00 1.600227499475e+00 1.558859395102e+00 1.476953548656e+00 1.389049148436e+00 1.337050653393e+00 1.347496056404e+00 1.411575054139e+00 1.492650154036e+00 1.551442416567e+00 1.563421784759e+00 1.524500161871e+00 1.450835947014e+00 1.374193562719e+00 1.329601010995e+00 1.335061673959e+00 1.378222051028e+00 1.426194470608e+00 1.447067274429e+00 1.424524027803e+00 1.363251259470e+00 1.288367721695e+00 1.237327839616e+00 1.239724926069e+00 1.294062928822e+00 1.367970494486e+00 1.421147553971e+00 1.425187778110e+00 1.372221091350e+00 1.277556903822e+00 1.178944655138e+00 1.126050904320e+00 1.149934702270e+00 1.234308914601e+00 1.329849149071e+00 1.389136976055e+00 1.384766836082e+00 1.313619863643e+00 1.198009565435e+00 1.085108184228e+00 1.033810975644e+00 1.074044575242e+00 1.175340080988e+00 1.277180699749e+00 1.330845487458e+00 1.313492510179e+00 1.230016061929e+00 1.114181829659e+00 1.026273251531e+00 1.027052973172e+00 1.122695630505e+00 1.257330783242e+00 1.365221409943e+00 1.402533612356e+00 1.352801761491e+00 1.227671038781e+00 1.070557374977e+00 9.589695959216e-01 9.708917661342e-01 1.102037708333e+00 1.270961537870e+00 1.399777174253e+00 1.442590790163e+00 1.383255245333e+00 1.233336705163e+00 1.035675452678e+00 8.733031151273e-01 8.500925435583e-01 9.799536020496e-01 1.164868933805e+00 1.312877688732e+00 1.374536088412e+00 1.333774854151e+00 1.202279998220e+00 1.020457212524e+00 8.627128512057e-01 8.206377746564e-01 9.143108121242e-01 1.062294041272e+00 1.179449004493e+00 1.219337063171e+00 1.168943335808e+00 1.043550806653e+00 8.878706803476e-01 7.772038015402e-01 7.823730494087e-01 8.882467980133e-01 1.013205792801e+00 1.090681228645e+00 1.088697547811e+00 1.005348536432e+00 8.684040890330e-01 7.411256140215e-01 7.121097703783e-01 8.115207947178e-01 9.683038018344e-01 1.101408628490e+00 1.163396347104e+00 1.136822434470e+00 1.030472302086e+00 8.818012078223e-01 7.629527118462e-01 7.585833345705e-01 8.754089809445e-01 1.033639005885e+00 1.158782512138e+00 1.210756358641e+00 1.178593286693e+00 1.077158437370e+00 9.481183267911e-01 8.579061357125e-01 8.660517610652e-01 9.647098719940e-01 1.089401382104e+00 1.181046220195e+00 1.208981272827e+00 1.170440446760e+00 1.088449607540e+00 1.008414465166e+00 9.819924585615e-01 1.029774500241e+00 1.121237649138e+00 1.204421622209e+00 1.239393105181e+00 1.209996073666e+00 1.126040053502e+00 1.023901732840e+00 9.602983922838e-01 9.805146574575e-01 1.074331569303e+00 1.186553571904e+00 1.262639185138e+00 1.270497769000e+00 1.203979427896e+00 1.084254112580e+00 9.622981651182e-01 9.098067261774e-01 9.683518890294e-01 1.101268671380e+00 1.236633414250e+00 1.320102448834e+00 1.326152709091e+00 1.257023261336e+00 1.142833039266e+00 1.040704938332e+00 1.015988690343e+00 1.090121541003e+00 1.217265345282e+00 1.331305625734e+00 1.385594156708e+00 1.361942671380e+00 1.271178683913e+00 1.154226194015e+00 1.077658551912e+00 1.099932722087e+00 1.215878154261e+00 1.362931476326e+00 1.476062933910e+00 1.515001641831e+00 1.467957436721e+00 1.352224228171e+00 1.216060052046e+00 1.133307255788e+00 1.163947814211e+00 1.295106511108e+00 1.456516087993e+00 1.580915065019e+00 1.628762738831e+00 1.589681353990e+00 1.481129087506e+00 1.347381679554e+00 1.252155184804e+00 1.248208502586e+00 1.332996759671e+00 1.452306607061e+00 1.546955912526e+00 1.581044135707e+00 1.547209428994e+00 1.464924985260e+00 1.375619164074e+00 1.327968329710e+00 1.348751398098e+00 1.421471326180e+00 1.501543249579e+00 1.547647957695e+00 1.539641158559e+00 1.483418188791e+00 1.409422337910e+00 1.362470580232e+00 1.376971890129e+00 1.449699294445e+00 1.541944724125e+00 1.607589955916e+00 1.615639583995e+00 1.559627766117e+00 1.460681011311e+00 1.365725205639e+00 1.331744077301e+00 1.387373632159e+00 1.505783731591e+00 1.628508892028e+00 1.703419238314e+00 1.702345187938e+00 1.625746250880e+00 1.504438508181e+00 1.397644597866e+00 1.372628767191e+00 1.455691998633e+00 1.606356066144e+00 1.755353429589e+00 1.847021627183e+00 1.853663763511e+00 1.777646159221e+00 1.651714156605e+00 1.535774115129e+00 1.497031470609e+00 1.564539407511e+00 1.702443915323e+00 1.842974875228e+00 1.929094702645e+00 1.931187650597e+00 1.849779084913e+00 1.715305005804e+00 1.584834332144e+00 1.524654414424e+00 1.568602177966e+00 1.688003816638e+00 1.818133296989e+00 1.901466936143e+00 1.906752151116e+00 1.832067375748e+00 1.704013124955e+00 1.574037110173e+00 1.503413096733e+00 1.527710695954e+00 1.627201643377e+00 1.745488714791e+00 1.829083937038e+00 1.847571813101e+00 1.797175694510e+00 1.698819626576e+00 1.592850304470e+00 1.525791161476e+00 1.525812948052e+00 1.583277162729e+00 1.660076212921e+00 1.716554874469e+00 1.729581268753e+00 1.697518934284e+00 1.638197640270e+00 1.581594868045e+00 1.556219231996e+00 1.572995999751e+00 1.618890792951e+00 1.667214927180e+00 1.693874642523e+00 1.687763013054e+00 1.653694698632e+00 1.609518161370e+00 1.578043195228e+00 1.575310368649e+00 1.601217955465e+00 1.640415264338e+00 1.672371398764e+00 1.681960168479e+00 1.665204803927e+00 1.629635582655e+00 1.590392778243e+00 1.563099892739e+00 1.555991942811e+00 1.566219699986e+00 1.583046654184e+00 1.595147698796e+00 1.596837968318e+00 1.589931579140e+00 1.581434059362e+00 1.578407820059e+00 1.582920200346e+00 1.590463189929e+00 1.592878552407e+00 1.583746187046e+00 1.563010063262e+00 1.538220314114e+00 1.521509150313e+00 1.522761861585e+00 1.542573110250e+00 1.570437757019e+00 1.589720352283e+00 1.585725520774e+00 1.552385191842e+00 1.495595864794e+00 1.432629848895e+00 1.386235642475e+00 1.373340740448e+00 1.393940065985e+00 1.430529008701e+00 1.458969019675e+00 1.460898146220e+00 1.431025351566e+00 1.379017445965e+00 1.326352092154e+00 1.297029717473e+00 1.303418069834e+00 1.337102268086e+00 1.374495333791e+00 1.391207829304e+00 1.373841535727e+00 1.325574041447e+00 1.266352784910e+00 1.226511192234e+00 1.230638926277e+00 1.279131702716e+00 1.346572966093e+00 1.398445062299e+00 1.408171928275e+00 1.365864347766e+00 1.281662447983e+00 1.186110493627e+00 1.123466623723e+00 1.128923971820e+00 1.199514357452e+00 1.296197214297e+00 1.373781339158e+00 1.401861102245e+00 1.371044036649e+00 1.293664351897e+00 1.202144511243e+00 1.140755548943e+00 1.142620455147e+00 1.203328916870e+00 1.284937353970e+00 1.344730595483e+00 1.355375598646e+00 1.311040557195e+00 1.227935053529e+00 1.141642824436e+00 1.095331108730e+00 1.113216667882e+00 1.179358369526e+00 1.251405849899e+00 1.289643639708e+00 1.272521017420e+00 1.200832943252e+00 1.098583379704e+00 1.010209220800e+00 9.838224351506e-01 1.034530021914e+00 1.128715846335e+00 1.215367744018e+00 1.256609058717e+00 1.236985445767e+00 1.164372204089e+00 1.069337728658e+00 9.997046304855e-01 9.979100651569e-01 1.065613440367e+00 1.162370680745e+00 1.240386570207e+00 1.268470089803e+00 1.237922776454e+00 1.162608355351e+00 1.077109305226e+00 1.027180586799e+00 1.043501021589e+00 1.115434701920e+00 1.201626030883e+00 1.261560080415e+00 1.273051962896e+00 1.236310013029e+00 1.173314647649e+00 1.121988223380e+00 1.118681240549e+00 1.171898980830e+00 1.254944018473e+00 1.327631180753e+00 1.359037639670e+00 1.337630451678e+00 1.274147193933e+00 1.200472336645e+00 1.160376590810e+00 1.184654648618e+00 1.265450800933e+00 1.362959885963e+00 1.433774543907e+00 1.449585643928e+00 1.403343015623e+00 1.310622448998e+00 1.208746717919e+00 1.147720384366e+00 1.162610434747e+00 1.243702065275e+00 1.345884082734e+00 1.422937043580e+00 1.447095793994e+00 1.413242103185e+00 1.338074290286e+00 1.256083522970e+00 1.207679346217e+00 1.216082353147e+00 1.269375347874e+00 1.331129691446e+00 1.365768861385e+00 1.354484150743e+00 1.300136248353e+00 1.226429617986e+00 1.170756985711e+00 1.165258530721e+00 1.212525520294e+00 1.282883397867e+00 1.336706441096e+00 1.345334004914e+00 1.300144932021e+00 1.215170835021e+00 1.126342193088e+00 1.081318071897e+00 1.110435485813e+00 1.199330305925e+00 1.302275212836e+00 1.375083876099e+00 1.391978261326e+00 1.349160210457e+00 1.264693917431e+00 1.175808510724e+00 1.127567113415e+00 1.146619536738e+00 1.219181372549e+00 1.304278083193e+00 1.363021198719e+00 1.374319067959e+00 1.338126470915e+00 1.273622844316e+00 1.213142805727e+00 1.188180132461e+00 1.209846944908e+00 1.261425659180e+00 1.312700305348e+00 1.339478365876e+00 1.333965564416e+00 1.306186709684e+00 1.278842358554e+00 1.275050728975e+00 1.302734288609e+00 1.348200501575e+00 1.385393680958e+00 1.391404016027e+00 1.357485462121e+00 1.293971865368e+00 1.229544916676e+00 1.200623951516e+00 1.228167054422e+00 1.298982404145e+00 1.374766589656e+00 1.416299661836e+00 1.399556056284e+00 1.322353488012e+00 1.207565822188e+00 1.103023040182e+00 1.066522186514e+00 1.122845815708e+00 1.236629279511e+00 1.346206965821e+00 1.402926895340e+00 1.383964832201e+00 1.294750737750e+00 1.171281931255e+00 1.079260231064e+00 1.086308774352e+00 1.199756422787e+00 1.358053883283e+00 1.489195845913e+00 1.545057316787e+00 1.506706255700e+00 1.385227488336e+00 1.225621337157e+00 1.108737458555e+00 1.118409238934e+00 1.258437233787e+00 1.448095552761e+00 1.602696432123e+00 1.669369703484e+00 1.627813196786e+00 1.488999749764e+00 1.298348681296e+00 1.140701981436e+00 1.115884174185e+00 1.245142111341e+00 1.443731026365e+00 1.615494273424e+00 1.700976187006e+00 1.677006267162e+00 1.552477273808e+00 1.368838509529e+00 1.202143029909e+00 1.144214812559e+00 1.228681988758e+00 1.390220045281e+00 1.537771928471e+00 1.610926748026e+00 1.585727105155e+00 1.470822029747e+00 1.306512297465e+00 1.163366147871e+00 1.119211507792e+00 1.194651574886e+00 1.329054638515e+00 1.443954615740e+00 1.488810276761e+00 1.447316102390e+00 1.335425786024e+00 1.200629923470e+00 1.114453909484e+00 1.133293717449e+00 1.243197924682e+00 1.375585953151e+00 1.465535783751e+00 1.476657580288e+00 1.403173829097e+00 1.269700102210e+00 1.131822112569e+00 1.064679450983e+00 1.112490902741e+00 1.240367710465e+00 1.373519888137e+00 1.453135063447e+00 1.451360758629e+00 1.370685890338e+00 1.243376128265e+00 1.129647552603e+00 1.097557263033e+00 1.169688796381e+00 1.299157228834e+00 1.417629955871e+00 1.477236382503e+00 1.460036840713e+00 1.377662781006e+00 1.270238011840e+00 1.198500027647e+00 1.212536128812e+00 1.308269210606e+00 1.431911582812e+00 1.524378254073e+00 1.547951542916e+00 1.492202862340e+00 1.374843030529e+00 1.241859216053e+00 1.159423878986e+00 1.177512512988e+00 1.282570975786e+00 1.411958814523e+00 1.505137462191e+00 1.527086438086e+00 1.470891646175e+00 1.356642843343e+00 1.229787565258e+00 1.151008586471e+00 1.162125429763e+00 1.248080463295e+00 1.352679604167e+00 1.423122263019e+00 1.431089755870e+00 1.375366470013e+00 1.280165494226e+00 1.190053765634e+00 1.152834282054e+00 1.186782686757e+00 1.264119397489e+00 1.335853529276e+00 1.362954566662e+00 1.329222272654e+00 1.244006856739e+00 1.141782214187e+00 1.074699836312e+00 1.084899598814e+00 1.167309679198e+00 1.274795999437e+00 1.356769635830e+00 1.381890587703e+00 1.343078270226e+00 1.257506301888e+00 1.164565095754e+00 1.114977953725e+00 1.140915825106e+00 1.228135609476e+00 1.330239871862e+00 1.402825130470e+00 1.420827808170e+00 1.381610023010e+00 1.303711726568e+00 1.222471445544e+00 1.177506099687e+00 1.189673570896e+00 1.245308636159e+00 1.308727975438e+00 1.346906976443e+00 1.343473164472e+00 1.301872587618e+00 1.242948185443e+00 1.196843117788e+00 1.187416946901e+00 1.216114128750e+00 1.261577972452e+00 1.295764776950e+00 1.299928660103e+00 1.272112888986e+00 1.227567559081e+00 1.192681218484e+00 1.190805045979e+00 1.225484079642e+00 1.276880828296e+00 1.315165769056e+00 1.316604276358e+00 1.272877276578e+00 1.194634503706e+00 1.111070774025e+00 1.061428025384e+00 1.072293206793e+00 1.134901763804e+00 1.212245944479e+00 1.265724808324e+00 1.272123200132e+00 1.228693358320e+00 1.153599451069e+00 1.082620332664e+00 1.055686242059e+00 1.090485358174e+00 1.167140728217e+00 1.246051625923e+00 1.293824192956e+00 1.295456561493e+00 1.256844511426e+00 1.202627499928e+00 1.167590343753e+00 1.177846519022e+00 1.231347306145e+00 1.299637362758e+00 1.348213541155e+00 1.353913415198e+00 1.312634143854e+00 1.241120887987e+00 1.173861800968e+00 1.149537633975e+00 1.185297847362e+00 1.261809000739e+00 1.339147186485e+00 1.382027355069e+00 1.373193478767e+00 1.317258062434e+00 1.240356434298e+00 1.183346792435e+00 1.181609274347e+00 1.238096503307e+00 1.320287609822e+00 1.385459496551e+00 1.403396474500e+00 1.365606261028e+00 1.287825977252e+00 1.208010776313e+00 1.173344419686e+00 1.209519238237e+00 1.296856368915e+00 1.386884657076e+00 1.434292942347e+00 1.413776539815e+00 1.325522587857e+00 1.198000360966e+00 1.088307182122e+00 1.063010373425e+00 1.143182096273e+00 1.279546574350e+00 1.401130838064e+00 1.456225342109e+00 1.421220664985e+00 1.300951178182e+00 1.131581847330e+00 9.855575975392e-01 9.530068567520e-01 1.058222314059e+00 1.226171874748e+00 1.368235057413e+00 1.429332689687e+00 1.388046542246e+00 1.253735380802e+00 1.069803039576e+00 9.215667788520e-01 9.119353964310e-01 1.051781451717e+00 1.244432605195e+00 1.397735089632e+00 1.460833302186e+00 1.418192432153e+00 1.286374885098e+00 1.117839733926e+00 1.003864560859e+00 1.032130019299e+00 1.189537023902e+00 1.381202980346e+00 1.523861370686e+00 1.571694429236e+00 1.512312985128e+00 1.364824168102e+00 1.183080116603e+00 1.056607542186e+00 1.069395626276e+00 1.209151978893e+00 1.382945214592e+00 1.507554190174e+00 1.537364084596e+00 1.460929003784e+00 1.298637530398e+00 1.106077900031e+00 9.763030404629e-01 9.947271730592e-01 1.139972211481e+00 1.312493580012e+00 1.431665048432e+00 1.457564890244e+00 1.384824857085e+00 1.240100550571e+00 1.084164445229e+00 1.004235292920e+00 1.056508453515e+00 1.200891137878e+00 1.350723586813e+00 1.441261847400e+00 1.442764546659e+00 1.357308384502e+00 1.217661918712e+00 1.086771611939e+00 1.039970686021e+00 1.106084312086e+00 1.234471302400e+00 1.349834608796e+00 1.400269057619e+00 1.366121861211e+00 1.259000700881e+00 1.122413055737e+00 1.028411253438e+00 1.042040193432e+00 1.156607805566e+00 1.302067998471e+00 1.409875694733e+00 1.440767700964e+00 1.386267135319e+00 1.268178738356e+00 1.139652827709e+00 1.075671841977e+00 1.125487546398e+00 1.260921132527e+00 1.408957704992e+00 1.508629308773e+00 1.528451076239e+00 1.466489957808e+00 1.349663947929e+00 1.232207057866e+00 1.180970364783e+00 1.231018594657e+00 1.351546653726e+00 1.478091258778e+00 1.557940872848e+00 1.565783799083e+00 1.504559944145e+00 1.403573620273e+00 1.312748955588e+00 1.282832254690e+00 1.330166877487e+00 1.422615736613e+00 1.507895185135e+00 1.545394593247e+00 1.518609123714e+00 1.436977643084e+00 1.333955712267e+00 1.258185942999e+00 1.249146162337e+00 1.306350617305e+00 1.389982022330e+00 1.452689300570e+00 1.463830730867e+00 1.417273268285e+00 1.331906103074e+00 1.247592554442e+00 1.210400230447e+00 1.242844682743e+00 1.324716772457e+00 1.411721217326e+00 1.465594686716e+00 1.469159877748e+00 1.429401688389e+00 1.374618932694e+00 1.343791002063e+00 1.364503065408e+00 1.432140443265e+00 1.513812324296e+00 1.571388675830e+00 1.580473682858e+00 1.538726360907e+00 1.467595234953e+00 1.407444793905e+00 1.399624552126e+00 1.457520037246e+00 1.554424195579e+00 1.643704709455e+00 1.685294159796e+00 1.659574137372e+00 1.572319019976e+00 1.456179585433e+00 1.365828039247e+00 1.354492803628e+00 1.432874558035e+00 1.558413216454e+00 1.671140422673e+00 1.726040010692e+00 1.703838951369e+00 1.612691718628e+00 1.487559941345e+00 1.384444163682e+00 1.357212901461e+00 1.417678738481e+00 1.524572578335e+00 1.619068452144e+00 1.658123801049e+00 1.625625669678e+00 1.533560943671e+00 1.419975053416e+00 1.339335066967e+00 1.334612105313e+00 1.402578978211e+00 1.496579798788e+00 1.563227399455e+00 1.568591506961e+00 1.506312896410e+00 1.398894977833e+00 1.294977119746e+00 1.252742461021e+00 1.299848904083e+00 1.406469867469e+00 1.512591775007e+00 1.567300969251e+00 1.545045355896e+00 1.449000196562e+00 1.312254318161e+00 1.195887678567e+00 1.166658466319e+00 1.242994044187e+00 1.374385230863e+00 1.490217659738e+00 1.540552822192e+00 1.505546734836e+00 1.395897906067e+00 1.253943596377e+00 1.150362110057e+00 1.152410089655e+00 1.261878161537e+00 1.413248867892e+00 1.534984030054e+00 1.582615318320e+00 1.542801680853e+00 1.432671161270e+00 1.299782421190e+00 1.214638487088e+00 1.233502620846e+00 1.345977964360e+00 1.486420604190e+00 1.588767190792e+00 1.613305912167e+00 1.550242173175e+00 1.419400763411e+00 1.270328227910e+00 1.174395317615e+00 1.185990658660e+00 1.289715399874e+00 1.416587569082e+00 1.501442214844e+00 1.507763201828e+00 1.429792806050e+00 1.291932374224e+00 1.148755453815e+00 1.073955376799e+00 1.112099455901e+00 1.230494112859e+00 1.355297249591e+00 1.427386078846e+00 1.418468221824e+00 1.330670151682e+00 1.196121000466e+00 1.075995540947e+00 1.040771232296e+00 1.113047959098e+00 1.241618567689e+00 1.354355560371e+00 1.401191508912e+00 1.361895737960e+00 1.245304904881e+00 1.090921518296e+00 9.699754923190e-01 9.586772351711e-01 1.064181102920e+00 1.215031814454e+00 1.335325242260e+00 1.379311530534e+00 1.331333285903e+00 1.203412751581e+00 1.037154107071e+00 9.070042165956e-01 8.948178224761e-01 1.007337812604e+00 1.167525294419e+00 1.298757395951e+00 1.357599882126e+00 1.330226614929e+00 1.227932098496e+00 1.086142789875e+00 9.630339884500e-01 9.212535122203e-01 9.778992150051e-01 1.085900661261e+00 1.184044623863e+00 1.233287702681e+00 1.220679847838e+00 1.155385454354e+00 1.064396677849e+00 9.853344815399e-01 9.503557412601e-01 9.648432805916e-01 1.004793195557e+00 1.038427279007e+00 1.045653214219e+00 1.023890484510e+00 9.855647336723e-01 9.505713241448e-01 9.342533424852e-01 9.365361662192e-01 9.422884766222e-01 9.326899562784e-01 8.973469985648e-01 8.411568694015e-01 7.854590632072e-01 7.603834390271e-01 7.834928649205e-01 8.416490193791e-01 9.013647625376e-01 9.313517463762e-01 9.149054158682e-01 8.543317450278e-01 7.738727004463e-01 7.191480207228e-01 7.354400380899e-01 8.234097562656e-01 9.382134000581e-01 1.031057695804e+00 1.070542062228e+00 1.045485740886e+00 9.655523542715e-01 8.632256561402e-01 7.921455636945e-01 8.016246527709e-01 8.881232928905e-01 9.991300815792e-01 1.081474954480e+00 1.103235191289e+00 1.055670093098e+00 9.534001976852e-01 8.368355120447e-01 7.694924214294e-01 8.007616040349e-01 9.103995821160e-01 1.033936896869e+00 1.118160284157e+00 1.135868491072e+00 1.084535543523e+00 9.860111728509e-01 8.873902681225e-01 8.501391683930e-01 9.059639544422e-01 1.022231023881e+00 1.138883761611e+00 1.210535191693e+00 1.216177971472e+00 1.158461864235e+00 1.062833807154e+00 9.746099143187e-01 9.429913443964e-01 9.848299051155e-01 1.067637027842e+00 1.140743441801e+00 1.166940213599e+00 1.132482327317e+00 1.048517974917e+00 9.510376730032e-01 8.937860771970e-01 9.163283592253e-01 1.004507944754e+00 1.105303747082e+00 1.169347313658e+00 1.169480985673e+00 1.103688049370e+00 9.965665287845e-01 9.006347320426e-01 8.806350869500e-01 9.599627992477e-01 1.093583970918e+00 1.216666213405e+00 1.283773801478e+00 1.275620059628e+00 1.198770000213e+00 1.086811811048e+00 9.988940702728e-01 9.962621435019e-01 1.088963956652e+00 1.225398989974e+00 1.343024561661e+00 1.400882292572e+00 1.385221449539e+00 1.309374216321e+00 1.213130303498e+00 1.154738440462e+00 1.179604723202e+00 1.280319860697e+00 1.404616870801e+00 1.497118911426e+00 1.523257630402e+00 1.475021799312e+00 1.372138801836e+00 1.261751500980e+00 1.206809707832e+00 1.247184479454e+00 1.361592833059e+00 1.488363211241e+00 1.570143783893e+00 1.573800679699e+00 1.494065882858e+00 1.355032582182e+00 1.211853618274e+00 1.140919436664e+00 1.190813666096e+00 1.330648975697e+00 1.484512218257e+00 1.589067855516e+00 1.611094329684e+00 1.547337346727e+00 1.423754666347e+00 1.294867087880e+00 1.231107248007e+00 1.274967829250e+00 1.400079336448e+00 1.539151354690e+00 1.633843143527e+00 1.653409190319e+00 1.595973146788e+00 1.487316269828e+00 1.377173288712e+00 1.323689672476e+00 1.357319321802e+00 1.454095044317e+00 1.558285643083e+00 1.620685853912e+00 1.616206071318e+00 1.547440334229e+00 1.443982671112e+00 1.356932230232e+00 1.338108938078e+00 1.402915040399e+00 1.516762543373e+00 1.624984637519e+00 1.684507183306e+00 1.675917033435e+00 1.605246794179e+00 1.502786993430e+00 1.416826745898e+00 1.393920331421e+00 1.447474283770e+00 1.546986132449e+00 1.643495108237e+00 1.697801390343e+00 1.691898484932e+00 1.630608852212e+00 1.539223415709e+00 1.456565443558e+00 1.419350878212e+00 1.440133156521e+00 1.498868666226e+00 1.559216893279e+00 1.590417157517e+00 1.578838960570e+00 1.530061413544e+00 1.465647252469e+00 1.414632906926e+00 1.398981155192e+00 1.419919798929e+00 1.457754485913e+00 1.485455368673e+00 1.483131383129e+00 1.445351935170e+00 1.382339149550e+00 1.316366418587e+00 1.272507319556e+00 1.264944005395e+00 1.287584761473e+00 1.318754261957e+00 1.335043441265e+00 1.322220222749e+00 1.279600424212e+00 1.219440588734e+00 1.162362740418e+00 1.128551057847e+00 1.126941847294e+00 1.150523022655e+00 1.182826237249e+00 1.208735847683e+00 1.221239985864e+00 1.222010945651e+00 1.217746338164e+00 1.214735226044e+00 1.214393736701e+00 1.212807083522e+00 1.204424657034e+00 1.187230907194e+00 1.166175958279e+00 1.152271936954e+00 1.156684550804e+00 1.182360890000e+00 1.219763660601e+00 1.250870429310e+00 1.257795489319e+00 1.230467965819e+00 1.171584631569e+00 1.098589839917e+00 1.040900622398e+00 1.027370190275e+00 1.065698042573e+00 1.134731412939e+00 1.200111960759e+00 1.233245362589e+00 1.220651728098e+00 1.166692414701e+00 1.093377583305e+00 1.035301509688e+00 1.023629341116e+00 1.063009734426e+00 1.126661314310e+00 1.176754050009e+00 1.184544879083e+00 1.138971695003e+00 1.049272589146e+00 9.456771990056e-01 8.743510938714e-01 8.730540641230e-01 9.353976090648e-01 1.015641839192e+00 1.065994333310e+00 1.057095902318e+00 9.819392802620e-01 8.575442288285e-01 7.299247546132e-01 6.724364909872e-01 7.316382700223e-01 8.643434710973e-01 9.949262984650e-01 1.071872698649e+00 1.071244716045e+00 9.926098795074e-01 8.598835276257e-01 7.273997509370e-01 6.770708349689e-01 7.521823959276e-01 8.970277320899e-01 1.032152345630e+00 1.107808491405e+00 1.103142685972e+00 1.021517143698e+00 8.911129580402e-01 7.691570061994e-01 7.316573323741e-01 8.080830158026e-01 9.424016476741e-01 1.062081532825e+00 1.122135833257e+00 1.105683639501e+00 1.020473481340e+00 8.993197410323e-01 8.004500556607e-01 7.862686265597e-01 8.648403994315e-01
 6.000797983760e-01 6.376135013436e-01 6.623069806568e-01 6.565461892217e-01 6.175470106058e-01 5.574337721159e-01 5.012469248675e-01 4.769396407012e-01 4.929391639370e-01 5.284834310941e-01 5.543724406613e-01 5.518184337511e-01 5.170113905514e-01 4.608286848203e-01 4.073442627123e-01 3.850083601893e-01 4.026632307206e-01 4.387717705497e-01 4.649495786461e-01 4.648343956078e-01 4.371704660443e-01 3.949050014088e-01 3.620299245675e-01 3.602611148208e-01 3.873266473524e-01 4.193740283382e-01 4.334700215035e-01 4.189770290995e-01 3.795365379697e-01 3.337980073912e-01 3.120280792433e-01 3.329872407118e-01 3.798949187414e-01 4.213218590516e-01 4.356215752136e-01 4.156279228575e-01 3.734595003507e-01 3.305209610415e-01 3.170426885783e-01 3.425729542299e-01 3.846931313256e-01 4.193023676643e-01 4.276042222336e-01 4.098879710866e-01 3.806365847399e-01 3.630944286363e-01 3.744354853985e-01 4.088219472712e-01 4.445826474529e-01 4.629602925396e-01 4.567106552983e-01 4.315655782261e-01 4.049868921199e-01 3.985369226351e-01 4.207573091086e-01 4.582599442146e-01 4.890806145883e-01 4.975685442360e-01 4.797613769029e-01 4.443139933786e-01 4.108933090488e-01 4.014884411131e-01 4.222318596124e-01 4.570177948010e-01 4.837352859903e-01 4.891120610726e-01 4.731601612332e-01 4.488780739087e-01 4.370909936360e-01 4.520580644177e-01 4.876447905495e-01 5.233224296429e-01 5.404061971026e-01 5.312319497528e-01 5.022390835606e-01 4.735873544112e-01 4.707197545081e-01 5.035098823868e-01 5.554189981561e-01 5.994845988263e-01 6.160343142026e-01 5.996591975573e-01 5.772423768393e-01 5.666453278753e-01 5.769964379023e-01 5.972208906245e-01 6.156633761703e-01 6.305983931216e-01 6.434824839030e-01 6.565118957222e-01 6.707425502426e-01 6.855619404636e-01 6.997452795837e-01 7.131142576933e-01 7.272816989879e-01 7.448679386473e-01 7.673786155008e-01 7.934976980290e-01 8.190485118513e-01 8.390219936462e-01 8.502706043510e-01 8.535437830759e-01 8.537908912618e-01 8.582629721908e-01 8.727855013747e-01 8.981552833994e-01 9.294869711203e-01 9.588947832255e-01 9.795263027475e-01 9.883356761564e-01 9.869005828954e-01 9.801177397022e-01 9.734812745673e-01 9.702149997806e-01 9.698892384801e-01 9.696051208698e-01 9.666372802616e-01 9.608094656367e-01 9.548667805246e-01 9.526310546008e-01 9.559259612883e-01 9.625214321395e-01 9.668510050973e-01 9.632393388683e-01 9.496296151203e-01 9.298636980386e-01 9.131467113531e-01 9.098845108501e-01 9.252623697540e-01 9.551304241575e-01 9.881473220379e-01 1.012170387780e+00 1.020129143920e+00 1.012888403619e+00 9.987653968185e-01 9.895931305120e-01 9.940602534573e-01 1.012029235892e+00 1.034480310802e+00 1.049262691140e+00 1.047952545057e+00 1.030312181137e+00 1.005061001563e+00 9.865274866260e-01 9.870886288514e-01 1.008954940794e+00 1.042203808807e+00 1.071038825100e+00 1.082444884459e+00 1.071905707537e+00 1.045266200196e+00 1.016774367449e+00 1.002826290736e+00 1.012564947662e+00 1.041657543973e+00 1.075262842696e+00 1.097125192207e+00 1.097423925866e+00 1.076433655511e+00 1.044311844859e+00 1.017087759951e+00 1.008700206215e+00 1.022317442025e+00 1.047961235625e+00 1.068659238702e+00 1.068550301691e+00 1.068214574719e+00 1.048268400357e+00 1.041316540963e+00 1.043620122224e+00 1.050856150957e+00 1.059196205460e+00 1.068154888427e+00 1.061422229551e+00 1.023704710720e+00 9.812907338561e-01 9.600110118059e-01 9.727466545778e-01 1.009766761381e+00 1.047391476414e+00 1.064588164398e+00 1.053404557392e+00 1.021495038639e+00 9.885766600835e-01 9.761299686434e-01 9.928692568259e-01 1.027822156259e+00 1.058797940527e+00 1.066688596556e+00 1.044788443561e+00 1.001798797626e+00 9.593115486450e-01 9.419268576250e-01 9.609185757147e-01 1.004793915779e+00 1.048150064555e+00 1.067788661707e+00 1.052692258487e+00 1.007180547912e+00 9.497746165849e-01 9.068286678700e-01 8.986606942679e-01 9.248543603056e-01 9.650652278757e-01 9.946126901219e-01 9.979011921393e-01 9.734555243884e-01 9.331861544372e-01 8.971881535353e-01 8.832657222126e-01 8.950978721711e-01 9.198158297473e-01 9.377472724914e-01 9.339392456781e-01 9.058702123388e-01 8.811275876166e-01 8.607338198115e-01 8.574826657349e-01 8.742662332676e-01 9.008853865342e-01 9.216977766231e-01 9.248455640471e-01 9.074074553084e-01 8.763131027351e-01 8.456478956196e-01 8.300059602666e-01 8.357181266825e-01 8.564822017341e-01 8.778451441768e-01 8.858880138684e-01 8.734943012948e-01 8.427179568744e-01 8.041533811783e-01 7.732103360970e-01 7.627386942258e-01 7.749869239547e-01 8.000589296855e-01 8.226054732063e-01 8.298059956115e-01 8.157923973982e-01 7.826580037919e-01 7.393559968739e-01 6.985974865712e-01 6.713430748564e-01 6.607041521946e-01 6.600532790574e-01 6.577061499235e-01 6.438143950866e-01 6.148847433025e-01 5.752243912478e-01 5.357190183412e-01 5.091388344327e-01 5.018837273660e-01 5.080630845076e-01 5.130956210956e-01 5.070212295945e-01 4.984985609601e-01 4.572037636607e-01 4.112258825935e-01 3.775497201163e-01 3.683517357104e-01 3.808311628796e-01 4.074616042521e-01 4.307028167982e-01 4.353296380466e-01 4.193199635380e-01 3.887113696386e-01 3.557074844004e-01 3.349068606731e-01 3.348189748636e-01 3.509339363309e-01 3.703663611255e-01 3.816632398809e-01 3.794961835991e-01 3.649699834043e-01 3.442112956444e-01 3.257395543526e-01 3.164584102007e-01 3.178321068069e-01 3.259507691782e-01 3.353453231463e-01 3.424691094235e-01 3.463934806068e-01 3.477536456969e-01 3.472816618876e-01 3.452528899983e-01 3.421168019421e-01 3.395851979507e-01 3.407542806546e-01 3.483761899820e-01 3.621111616199e-01 3.773990498999e-01 3.873289729168e-01 3.859473753558e-01 3.713490191042e-01 3.477630639540e-01 3.261293700834e-01 3.201796444030e-01 3.359463615799e-01 3.648954772342e-01 3.908935402451e-01 4.002354267071e-01 3.862379577281e-01 3.559247727307e-01 3.206978180458e-01 3.027947852282e-01 3.085610807533e-01 3.285706678167e-01 3.473193541060e-01 3.512751793414e-01 3.329127135777e-01 2.913472116525e-01 2.529184292012e-01 2.562097198379e-01 3.084417334713e-01 3.747745899166e-01 4.224492969277e-01 4.345470304418e-01 4.090689257932e-01 3.605770094995e-01 3.236988517054e-01 3.387820930782e-01 4.043295722297e-01 4.804928704058e-01 5.328170436561e-01 5.436411539151e-01 5.114843321231e-01 4.521199746322e-01 4.010586885480e-01 4.015334559973e-01 4.597041433019e-01 5.371817842228e-01 5.958287643357e-01 6.162780552069e-01 5.977380594891e-01 5.570369487159e-01 5.250517490317e-01 5.306790153262e-01 5.744427187038e-01 6.288159009910e-01 6.645591682728e-01 6.672327224434e-01 6.414290262511e-01 6.099376822551e-01 6.042540096072e-01 6.401005893464e-01 7.007840394922e-01 7.529876857611e-01 7.697840165404e-01 7.409183103636e-01 6.765776569544e-01 6.091425009819e-01 5.845389244249e-01 6.252909240663e-01 7.027517251277e-01 7.693171770881e-01 7.920525007991e-01 7.612193848653e-01 6.920292226593e-01 6.261346574874e-01 6.177918060571e-01 6.839738672973e-01 7.827542744494e-01 8.603832244134e-01 8.834947072528e-01 8.443615776732e-01 7.627084364696e-01 6.877665000052e-01 6.820176692344e-01 7.621496604182e-01 8.779836233033e-01 9.693377424822e-01 1.000210368548e+00 9.629834760766e-01 8.792781309945e-01 8.004209409007e-01 7.894227014246e-01 8.649176394496e-01 9.787916559451e-01 1.068827826307e+00 1.096195476903e+00 1.052618100093e+00 9.617702360308e-01 8.793554335468e-01 8.721335920082e-01 9.575715677611e-01 1.083100930826e+00 1.182252947454e+00 1.213341594929e+00 1.166169598324e+00 1.061373378434e+00 9.886866057115e-01 9.846283144274e-01 1.081144467141e+00 1.224356522637e+00 1.350536653586e+00 1.416006267009e+00 1.400876566750e+00 1.308531500872e+00 1.167527846046e+00 1.035305575650e+00 9.782650962909e-01 1.025272526295e+00 1.150732113781e+00 1.274709741350e+00 1.342921721116e+00 1.326851907691e+00 1.228466787251e+00 1.082513512864e+00 9.591431429875e-01 9.409792004834e-01 1.044720455722e+00 1.199555298060e+00 1.325339547869e+00 1.374123791295e+00 1.331438051709e+00 1.213706251887e+00 1.068468849977e+00 9.691388943564e-01 9.760464669305e-01 1.073795031990e+00 1.190295045897e+00 1.263362618579e+00 1.264550627930e+00 1.198884217386e+00 1.101951144710e+00 1.031601693062e+00 1.036859877970e+00 1.113438856492e+00 1.208837809242e+00 1.268457696084e+00 1.262254135474e+00 1.190297796949e+00 1.083347831102e+00 9.984209619731e-01 9.919378202177e-01 1.068778531013e+00 1.176656518567e+00 1.255913677931e+00 1.271074545088e+00 1.217218027703e+00 1.120298258454e+00 1.034329947752e+00 1.021545643113e+00 1.108560679370e+00 1.244891322192e+00 1.363051046196e+00 1.417219461548e+00 1.389260257319e+00 1.287966382976e+00 1.149790193739e+00 1.037501386129e+00 1.016711429165e+00 1.098965641511e+00 1.228343129492e+00 1.337201310640e+00 1.381851795144e+00 1.347100247713e+00 1.244951907390e+00 1.114541306982e+00 1.018268060483e+00 1.013577812762e+00 1.100288223843e+00 1.220728035784e+00 1.312826139061e+00 1.338388226145e+00 1.286233411532e+00 1.171145334036e+00 1.034396786560e+00 9.400888946468e-01 9.436060581350e-01 1.037123268197e+00 1.158800779596e+00 1.249436430567e+00 1.276103816831e+00 1.232354677849e+00 1.136177359201e+00 1.028401949200e+00 9.636723736604e-01 9.792283661882e-01 1.060275316897e+00 1.156255129706e+00 1.221299526862e+00 1.231571341116e+00 1.186853317638e+00 1.108797981531e+00 1.036114359655e+00 1.009399626465e+00 1.043244429526e+00 1.113533285588e+00 1.178949061603e+00 1.206560189231e+00 1.182349242301e+00 1.112934141544e+00 1.024414103673e+00 9.565359883700e-01 9.437652102037e-01 9.883110697375e-01 1.058273468364e+00 1.114429471846e+00 1.131043726175e+00 1.101781929236e+00 1.039411620769e+00 9.723809316103e-01 9.343495940100e-01 9.436539305633e-01 9.880936875392e-01 1.035523246426e+00 1.055907327172e+00 1.033973611239e+00 9.728722195809e-01 8.941240521139e-01 8.329496429392e-01 8.214310312959e-01 8.622788099291e-01 9.256935933748e-01 9.744622990128e-01 9.837152829805e-01 9.469420109344e-01 8.766850905214e-01 8.032888789377e-01 7.660316273106e-01 7.875025304692e-01 8.517244539984e-01 9.197715687859e-01 9.578896762177e-01 9.495801702793e-01 8.977676251552e-01 8.251243998644e-01 7.709062498570e-01 7.728797608915e-01 8.350618537319e-01 9.235879550746e-01 9.969967678597e-01 1.027185168872e+00 1.004225322567e+00 9.368941155658e-01 8.527828517366e-01 7.943067935642e-01 7.984549901126e-01 8.646437516389e-01 9.562442622605e-01 1.033052605849e+00 1.070219727120e+00 1.061395827142e+00 1.017405082075e+00 9.631837865915e-01 9.295862226416e-01 9.368573889488e-01 9.802095702198e-01 1.035023350543e+00 1.075070997834e+00 1.085280472129e+00 1.065591644492e+00 1.029810684220e+00 1.000003439527e+00 9.952242680892e-01 1.019064342792e+00 1.057187789330e+00 1.087737278766e+00 1.093764058930e+00 1.070138532674e+00 1.025397750340e+00 9.793679538030e-01 9.550124654842e-01 9.649620205867e-01 1.002275449749e+00 1.046218817973e+00 1.076221121444e+00 1.081661533863e+00 1.065121316347e+00 1.040574213665e+00 1.026673060455e+00 1.035857417409e+00 1.065576050161e+00 1.100169828609e+00 1.121358669120e+00 1.118408499999e+00 1.093656780928e+00 1.062910496927e+00 1.049560471580e+00 1.071051393630e+00 1.125274033875e+00 1.191116230051e+00 1.241807094826e+00 1.257848817106e+00 1.234149442214e+00 1.182731865896e+00 1.131537613729e+00 1.114736545505e+00 1.151876765291e+00 1.231798111698e+00 1.321206483596e+00 1.385869759440e+00 1.404486154342e+00 1.373961725730e+00 1.310796938260e+00 1.248536848189e+00 1.226053448064e+00 1.263997679797e+00 1.348058460515e+00 1.440469851160e+00 1.503857666333e+00 1.515663838689e+00 1.473088679662e+00 1.393814114952e+00 1.313157093051e+00 1.272410737824e+00 1.294918859406e+00 1.367725586799e+00 1.452575343635e+00 1.511512444102e+00 1.522659726637e+00 1.485077498281e+00 1.418430243251e+00 1.357726658279e+00 1.338719553999e+00 1.375407400375e+00 1.449258500141e+00 1.523640054937e+00 1.565713293747e+00 1.559006977124e+00 1.507449254529e+00 1.434522388847e+00 1.376685533428e+00 1.366700041567e+00 1.411897322391e+00 1.488682394242e+00 1.560212849424e+00 1.596826299611e+00 1.586302412862e+00 1.536203260618e+00 1.471484289066e+00 1.425871465031e+00 1.424993152537e+00 1.469612710098e+00 1.535847030198e+00 1.592342818347e+00 1.617122707777e+00 1.605468530550e+00 1.570623527590e+00 1.538245752880e+00 1.533855682474e+00 1.567005826298e+00 1.624320531636e+00 1.678499880097e+00 1.704037923146e+00 1.688750922872e+00 1.638999041194e+00 1.579071079360e+00 1.543015117713e+00 1.556804788890e+00 1.619835192471e+00 1.704476394321e+00 1.773587779066e+00 1.798272343873e+00 1.767308638038e+00 1.690336160413e+00 1.596976048738e+00 1.529197528149e+00 1.521854970156e+00 1.578965507744e+00 1.670568454748e+00 1.754317549150e+00 1.797146112626e+00 1.784824701753e+00 1.723722517773e+00 1.638336934802e+00 1.563796291349e+00 1.530946130469e+00 1.548342340752e+00 1.597278926740e+00 1.646044798622e+00 1.668278202262e+00 1.653080806937e+00 1.606707470785e+00 1.548611596718e+00 1.502494926960e+00 1.483688204416e+00 1.490142336254e+00 1.505018004493e+00 1.508748230798e+00 1.490904526747e+00 1.455781601875e+00 1.420873182009e+00 1.407869091371e+00 1.428222687884e+00 1.473466303005e+00 1.519481645893e+00 1.540071945520e+00 1.519252670511e+00 1.458004263553e+00 1.376487953816e+00 1.310189787334e+00 1.294486505323e+00 1.340105457870e+00 1.423040384574e+00 1.502218914011e+00 1.542522944175e+00 1.526638770934e+00 1.458850431452e+00 1.365101209021e+00 1.287582259668e+00 1.266594866848e+00 1.311917781556e+00 1.393756081765e+00 1.466291633533e+00 1.493564316340e+00 1.460962733503e+00 1.378384673996e+00 1.279914286496e+00 1.215918745385e+00 1.226469700226e+00 1.307532680071e+00 1.413790650569e+00 1.493093297647e+00 1.509923910865e+00 1.452293815882e+00 1.333385844154e+00 1.192624024577e+00 1.091338775492e+00 1.084098841631e+00 1.168765959782e+00 1.287619253268e+00 1.378184232590e+00 1.401254400300e+00 1.344613399087e+00 1.222234434836e+00 1.074954323326e+00 9.677242315337e-01 9.599975871698e-01 1.048028832188e+00 1.168417674007e+00 1.257633306380e+00 1.279122530269e+00 1.224003747665e+00 1.109179921502e+00 9.773154764506e-01 8.913373868552e-01 9.001284435240e-01 9.880383364390e-01 1.092496532255e+00 1.158129366102e+00 1.155958865157e+00 1.083242962342e+00 9.625145843308e-01 8.422654981763e-01 7.872255647300e-01 8.306658128740e-01 9.345036457191e-01 1.033476008366e+00 1.081557131233e+00 1.059848094206e+00 9.745639248655e-01 8.573881254045e-01 7.656297449838e-01 7.596198714745e-01 8.437608697201e-01 9.611209474055e-01 1.052363141561e+00 1.082854078127e+00 1.042816630083e+00 9.456361949928e-01 8.288016057962e-01 7.512052640626e-01 7.624407376349e-01 8.502028026513e-01 9.554133693638e-01 1.026273329168e+00 1.035872304776e+00 9.810517400012e-01 8.808557075382e-01 7.761717625426e-01 7.210608249040e-01 7.456696195398e-01 8.221905078449e-01 8.962023714826e-01 9.277050375350e-01 9.014940835024e-01 8.270270152558e-01 7.391058456286e-01 6.927843561126e-01 7.277809273338e-01 8.235136517109e-01 9.232065494715e-01 9.792868551679e-01 9.663914700453e-01 8.816440024684e-01 7.471873610963e-01 6.197136918040e-01 5.895763962504e-01 6.931308863907e-01 8.563981732385e-01 9.984869729451e-01 1.073324306785e+00 1.061761915821e+00 9.673419842932e-01 8.190023494761e-01 6.810981967564e-01 6.503215205508e-01 7.615374901720e-01 9.352292756870e-01 1.086936980327e+00 1.169445365665e+00 1.164418995060e+00 1.077474103264e+00 9.395652548723e-01 8.122505282279e-01 7.768144441651e-01 8.638256544952e-01 1.012930018664e+00 1.147110650651e+00 1.217924441629e+00 1.205271450522e+00 1.113426493693e+00 9.715601614948e-01 8.376510043748e-01 7.892298741323e-01 8.609409886624e-01 1.000038485515e+00 1.131702978711e+00 1.207581193638e+00 1.207732617469e+00 1.136218618943e+00 1.020061428465e+00 9.092523187168e-01 8.646359893938e-01 9.141347662028e-01 1.022761154292e+00 1.131503647670e+00 1.197361551771e+00 1.201233326871e+00 1.145872491689e+00 1.054017234873e+00 9.654594512223e-01 9.249281455655e-01 9.535293711339e-01 1.030258020914e+00 1.113170016571e+00 1.168053808518e+00 1.178909210419e+00 1.148144529957e+00 1.094050188440e+00 1.045531695414e+00 1.030460912275e+00 1.059451502245e+00 1.119517637732e+00 1.185493072069e+00 1.235543226261e+00 1.258850727834e+00 1.256552783796e+00 1.239254994199e+00 1.222018251739e+00 1.217768534663e+00 1.231475542358e+00 1.258689094443e+00 1.289561252410e+00 1.314580991710e+00 1.328477940441e+00 1.331264906153e+00 1.327020023555e+00 1.321627499916e+00 1.320442249045e+00 1.326631988579e+00 1.340840681171e+00 1.361605794950e+00 1.386019406928e+00 1.410301577882e+00 1.430212865775e+00 1.441908195954e+00 1.443196560559e+00 1.434947196686e+00 1.421933163458e+00 1.412095497396e+00 1.413705547400e+00 1.431083153015e+00 1.461324646982e+00 1.494653225603e+00 1.518360611057e+00 1.522020184298e+00 1.501870650618e+00 1.463043592376e+00 1.419099280261e+00 1.387672616805e+00 1.382210728056e+00 1.403860570141e+00 1.440086988604e+00 1.471735334239e+00 1.482657526575e+00 1.466462050255e+00 1.429353711659e+00 1.388644406994e+00 1.365979839256e+00 1.375679242890e+00 1.414784518079e+00 1.464279180980e+00 1.500142894845e+00 1.504871963949e+00 1.474415678600e+00 1.420539328802e+00 1.368420990993e+00 1.346910370523e+00 1.371552445605e+00 1.432640279913e+00 1.501295429274e+00 1.546423665414e+00 1.547995585209e+00 1.503295147580e+00 1.428854640196e+00 1.357835680297e+00 1.328254811219e+00 1.360262871115e+00 1.439972614068e+00 1.530020685942e+00 1.592849449739e+00 1.605497607799e+00 1.564894257382e+00 1.488433238445e+00 1.410489473981e+00 1.370450451325e+00 1.390145550334e+00 1.457249014129e+00 1.535109892599e+00 1.586412585617e+00 1.588913624247e+00 1.540830609396e+00 1.460894918418e+00 1.383569762245e+00 1.345312790961e+00 1.362302591783e+00 1.417694184286e+00 1.474621757934e+00 1.499175056370e+00 1.474431076830e+00 1.405368448121e+00 1.318533142643e+00 1.254797465691e+00 1.248929455125e+00 1.302913749693e+00 1.383380483256e+00 1.446540318624e+00 1.460632604391e+00 1.415216839923e+00 1.323581169413e+00 1.221943293319e+00 1.160105842012e+00 1.173041179805e+00 1.250031151242e+00 1.343774393770e+00 1.405341726686e+00 1.404849736555e+00 1.336897784239e+00 1.221914097181e+00 1.105835758654e+00 1.048303950198e+00 1.083190625055e+00 1.183589584992e+00 1.288664210453e+00 1.347287220767e+00 1.333893615523e+00 1.250626652407e+00 1.128538664774e+00 1.026881396333e+00 1.011533626195e+00 1.098222607261e+00 1.234008402246e+00 1.349939485586e+00 1.398414458151e+00 1.359784007515e+00 1.242511315318e+00 1.086069399841e+00 9.641053610787e-01 9.578891553090e-01 1.075519832998e+00 1.240846210210e+00 1.373566969797e+00 1.424620011784e+00 1.375284598996e+00 1.234740920989e+00 1.043048019873e+00 8.795928847445e-01 8.474604902264e-01 9.689507909808e-01 1.151733908355e+00 1.302655941557e+00 1.369960043993e+00 1.335400206293e+00 1.208375314798e+00 1.026567053405e+00 8.616437295197e-01 8.073265666835e-01 8.937592550704e-01 1.043188796428e+00 1.167263328593e+00 1.216376978114e+00 1.174895229515e+00 1.055197054831e+00 8.981674067120e-01 7.755539555085e-01 7.631054110887e-01 8.587735366003e-01 9.840561090451e-01 1.068818239999e+00 1.077661171279e+00 1.005606369134e+00 8.765098549448e-01 7.477125405431e-01 7.039340513838e-01 7.856142521974e-01 9.330043512248e-01 1.065356522549e+00 1.132782645805e+00 1.115533519397e+00 1.019869517062e+00 8.796172228055e-01 7.612981046821e-01 7.462329146170e-01 8.491211858914e-01 9.982918045778e-01 1.120191614500e+00 1.173499903264e+00 1.145644832221e+00 1.049515295532e+00 9.243457776622e-01 8.343039115314e-01 8.392253466134e-01 9.345001182479e-01 1.057762787827e+00 1.150104719202e+00 1.180048264770e+00 1.143275779960e+00 1.060691609224e+00 9.759481241486e-01 9.417499669428e-01 9.833829531076e-01 1.073937510945e+00 1.161653835217e+00 1.205400743521e+00 1.187277568519e+00 1.114434890516e+00 1.019060917361e+00 9.528944702155e-01 9.605861373303e-01 1.039071208131e+00 1.140433346306e+00 1.212847293783e+00 1.224391431821e+00 1.168109279650e+00 1.063436319512e+00 9.574743033727e-01 9.143901869697e-01 9.698918559682e-01 1.091721532347e+00 1.215527698301e+00 1.290988044739e+00 1.293950189386e+00 1.226722145062e+00 1.118587231545e+00 1.024544216994e+00 1.006065256521e+00 1.081498952512e+00 1.206328991158e+00 1.317683029392e+00 1.371062791296e+00 1.348967576680e+00 1.261596740475e+00 1.147800993365e+00 1.070830057423e+00 1.087299978354e+00 1.194929722500e+00 1.335526586692e+00 1.446441760503e+00 1.488205517991e+00 1.448898976182e+00 1.344588687638e+00 1.220327576271e+00 1.143765332897e+00 1.169442152000e+00 1.287617252119e+00 1.435646227883e+00 1.550886164627e+00 1.595504595858e+00 1.559369547229e+00 1.459112465542e+00 1.336663304007e+00 1.251071261236e+00 1.249558316635e+00 1.328712264472e+00 1.438803312910e+00 1.525152688797e+00 1.554180894885e+00 1.519055706322e+00 1.438440367574e+00 1.351833498003e+00 1.305463364344e+00 1.324810187266e+00 1.394599088131e+00 1.472861774162e+00 1.520409052833e+00 1.517920402027e+00 1.470402834683e+00 1.405224319543e+00 1.362186276117e+00 1.371709868916e+00 1.431897608620e+00 1.509832525237e+00 1.565262998857e+00 1.571228892031e+00 1.523485659865e+00 1.443109202826e+00 1.372673696748e+00 1.358620717539e+00 1.418588319349e+00 1.524996967112e+00 1.627209893766e+00 1.681485285873e+00 1.665997890096e+00 1.585957820764e+00 1.475379718296e+00 1.392606283054e+00 1.394949406484e+00 1.493565788114e+00 1.642449454899e+00 1.777460980468e+00 1.850184933050e+00 1.838911042087e+00 1.750853515553e+00 1.622776904415e+00 1.516618509599e+00 1.495830456954e+00 1.579155133869e+00 1.723102575955e+00 1.860276745932e+00 1.937757493539e+00 1.930290636674e+00 1.842126730056e+00 1.706565788028e+00 1.581751948097e+00 1.531164174128e+00 1.582033342291e+00 1.701232126421e+00 1.825037166170e+00 1.899550460057e+00 1.897337167708e+00 1.819890596884e+00 1.696401960429e+00 1.578678154608e+00 1.523494147557e+00 1.557571322404e+00 1.655540431580e+00 1.762526350146e+00 1.829842039079e+00 1.832010776851e+00 1.769846105993e+00 1.668460442684e+00 1.570966159464e+00 1.522267531315e+00 1.542580900947e+00 1.612786186779e+00 1.690646139996e+00 1.737818532074e+00 1.734909627763e+00 1.684887303780e+00 1.610746505216e+00 1.547579009074e+00 1.526679922118e+00 1.556722329503e+00 1.618462936913e+00 1.679406062267e+00 1.712468836821e+00 1.706044333556e+00 1.666118690566e+00 1.612972388565e+00 1.572801451667e+00 1.564935968449e+00 1.590782615689e+00 1.634049016086e+00 1.671921932290e+00 1.687028708123e+00 1.673875220428e+00 1.639385386745e+00 1.599059744740e+00 1.569785682631e+00 1.561425230947e+00 1.572233256530e+00 1.591372592339e+00 1.606304342166e+00 1.609563567106e+00 1.601353130751e+00 1.588010214859e+00 1.577536990906e+00 1.574553229021e+00 1.577785517456e+00 1.581568509474e+00 1.580191155557e+00 1.572073100777e+00 1.561071007697e+00 1.554285676636e+00 1.557180398740e+00 1.568955665909e+00 1.581700443877e+00 1.584045541906e+00 1.567103444551e+00 1.529573995164e+00 1.479972267660e+00 1.434672580746e+00 1.410815310659e+00 1.416187246007e+00 1.443126309897e+00 1.472383233496e+00 1.483596506656e+00 1.464753535517e+00 1.417393438877e+00 1.357364148945e+00 1.309918654402e+00 1.297548759199e+00 1.324805491424e+00 1.373786424144e+00 1.415595333821e+00 1.425710660593e+00 1.393804217379e+00 1.327819990277e+00 1.253618492592e+00 1.207435320268e+00 1.216255422514e+00 1.276426919686e+00 1.355439684107e+00 1.413969401996e+00 1.423988458913e+00 1.376307195220e+00 1.283021456315e+00 1.177652944070e+00 1.108283801938e+00 1.112718942329e+00 1.186309308168e+00 1.285866493520e+00 1.363595143327e+00 1.388727307065e+00 1.352954355257e+00 1.270646758715e+00 1.176919997453e+00 1.118307590169e+00 1.127071231298e+00 1.194171026393e+00 1.277503008370e+00 1.333227017514e+00 1.334976484672e+00 1.279047570897e+00 1.184933260137e+00 1.092982591914e+00 1.051006201428e+00 1.082355756839e+00 1.163629262536e+00 1.245878100558e+00 1.287177669173e+00 1.266386643056e+00 1.185832724023e+00 1.072110473757e+00 9.742427234750e-01 9.462388615941e-01 1.004227629077e+00 1.108731024023e+00 1.203477469782e+00 1.248755641339e+00 1.229111314181e+00 1.153176210868e+00 1.052817910465e+00 9.780485974814e-01 9.737655153964e-01 1.041750891050e+00 1.139281765774e+00 1.216844757778e+00 1.242976283497e+00 1.209658028801e+00 1.132034030396e+00 1.046396309162e+00 9.997013884896e-01 1.021220364441e+00 1.096522167395e+00 1.181723630246e+00 1.236296145217e+00 1.239420607704e+00 1.193469805036e+00 1.123514989623e+00 1.071233747530e+00 1.074755157892e+00 1.139020463346e+00 1.231222292165e+00 1.307716086982e+00 1.337222221365e+00 1.309484985678e+00 1.237487290311e+00 1.156465051590e+00 1.114197791943e+00 1.142964548504e+00 1.231218434237e+00 1.334183738579e+00 1.406179033935e+00 1.419087371322e+00 1.367447707681e+00 1.269417675510e+00 1.165821007722e+00 1.109724849189e+00 1.134753378385e+00 1.224586521491e+00 1.328877443822e+00 1.400445504318e+00 1.413135298398e+00 1.364843952911e+00 1.276803296966e+00 1.189701686903e+00 1.149309198993e+00 1.177033684993e+00 1.251206198374e+00 1.326415467904e+00 1.363499897670e+00 1.343823937600e+00 1.272643966513e+00 1.178602147326e+00 1.107480738214e+00 1.100222767873e+00 1.159987933459e+00 1.248716169540e+00 1.318352218240e+00 1.335779374848e+00 1.290912010202e+00 1.198344664716e+00 1.097125064479e+00 1.041750982530e+00 1.069793484393e+00 1.166607247708e+00 1.280246784537e+00 1.361336004478e+00 1.381585054079e+00 1.336603787850e+00 1.245577340242e+00 1.149107247397e+00 1.097833684445e+00 1.122207194510e+00 1.205744460693e+00 1.301437003908e+00 1.365990557918e+00 1.376270302828e+00 1.332043721045e+00 1.254475143026e+00 1.180957441286e+00 1.150377174203e+00 1.178344390319e+00 1.245269965968e+00 1.313988536645e+00 1.354115231522e+00 1.353758884475e+00 1.321044265851e+00 1.279917315612e+00 1.259071547334e+00 1.274699944008e+00 1.318803275683e+00 1.365412480552e+00 1.387845867031e+00 1.372179506930e+00 1.323108412728e+00 1.263730419653e+00 1.227184549222e+00 1.237504558603e+00 1.290369316549e+00 1.355074683590e+00 1.395059791484e+00 1.385511192069e+00 1.321792531155e+00 1.222918891025e+00 1.130674381117e+00 1.095670290037e+00 1.141531663333e+00 1.240664447041e+00 1.339111724596e+00 1.391501966271e+00 1.375582622476e+00 1.295977530168e+00 1.186204302760e+00 1.106076364706e+00 1.114959107320e+00 1.219070677749e+00 1.364386666497e+00 1.485395070338e+00 1.537097846218e+00 1.502028870461e+00 1.391859004638e+00 1.250458818903e+00 1.152266419716e+00 1.168292298858e+00 1.298167328330e+00 1.470592546717e+00 1.609308201998e+00 1.665652369492e+00 1.621825224669e+00 1.490842667437e+00 1.319313708392e+00 1.188225057312e+00 1.181796339749e+00 1.308201574909e+00 1.489813427627e+00 1.641200390017e+00 1.708769277841e+00 1.672801908331e+00 1.545115191755e+00 1.369923613194e+00 1.223613700779e+00 1.188975675527e+00 1.284173700400e+00 1.441246940299e+00 1.576234558900e+00 1.634877249625e+00 1.597377823543e+00 1.475773294395e+00 1.313361421226e+00 1.181648233460e+00 1.152577202075e+00 1.236002626350e+00 1.368282586684e+00 1.474987601717e+00 1.510137159391e+00 1.461260552890e+00 1.347806516624e+00 1.219838583296e+00 1.147264696286e+00 1.177539407828e+00 1.288727158920e+00 1.413019005900e+00 1.489860598309e+00 1.487087473551e+00 1.403112506716e+00 1.267295606270e+00 1.139703640191e+00 1.094023836931e+00 1.161563563682e+00 1.296240040894e+00 1.423495810700e+00 1.488865304993e+00 1.468865047691e+00 1.370554467104e+00 1.231978110845e+00 1.120232927188e+00 1.105428789688e+00 1.199577921694e+00 1.343309951756e+00 1.464798209533e+00 1.517698775442e+00 1.486897710238e+00 1.387641117715e+00 1.265219235255e+00 1.187281912591e+00 1.207937751411e+00 1.317907319850e+00 1.454795709160e+00 1.555071478892e+00 1.580208231133e+00 1.520618185329e+00 1.395684347475e+00 1.253901014189e+00 1.164934415036e+00 1.181557259307e+00 1.289002734262e+00 1.421108341523e+00 1.515213863024e+00 1.536036625569e+00 1.477647325028e+00 1.362018841845e+00 1.236934181874e+00 1.164240469272e+00 1.183191214828e+00 1.274077861821e+00 1.378589828028e+00 1.444443749964e+00 1.444912562708e+00 1.381048347848e+00 1.280137275089e+00 1.190215569222e+00 1.160508993419e+00 1.205603131576e+00 1.291693155556e+00 1.366555008726e+00 1.390942234722e+00 1.349949486115e+00 1.255202809571e+00 1.144580915033e+00 1.074522186560e+00 1.089193784820e+00 1.179932542731e+00 1.294257577884e+00 1.378914022292e+00 1.402326490350e+00 1.358568497971e+00 1.267025712287e+00 1.170285720506e+00 1.122098298472e+00 1.154382354564e+00 1.248643920330e+00 1.354472079800e+00 1.425929341528e+00 1.438241232982e+00 1.390304248776e+00 1.303404532755e+00 1.216801215574e+00 1.173661405606e+00 1.194507702974e+00 1.260672344954e+00 1.331212383172e+00 1.370455558212e+00 1.361672382750e+00 1.309631789741e+00 1.238213489594e+00 1.182295603934e+00 1.170293379561e+00 1.204317033058e+00 1.259183846376e+00 1.302048461954e+00 1.310837189190e+00 1.282068823900e+00 1.231157666627e+00 1.186650616917e+00 1.175897656014e+00 1.206067431260e+00 1.257966615400e+00 1.299912505291e+00 1.305886263524e+00 1.266005239431e+00 1.190333973628e+00 1.108413218289e+00 1.060512966859e+00 1.074035180078e+00 1.139836210983e+00 1.219757323743e+00 1.274201602617e+00 1.279464341509e+00 1.232875977962e+00 1.153498334104e+00 1.079093921038e+00 1.052149411385e+00 1.091181914600e+00 1.174136509598e+00 1.258436919403e+00 1.308708514946e+00 1.308964433901e+00 1.264938184075e+00 1.202202877050e+00 1.158148212770e+00 1.162620972798e+00 1.215671880746e+00 1.287754194060e+00 1.341857734704e+00 1.352726525836e+00 1.314918966273e+00 1.244444452138e+00 1.175613357039e+00 1.147761260499e+00 1.179483747579e+00 1.252601528502e+00 1.327303884495e+00 1.367995486065e+00 1.357403533260e+00 1.300754406205e+00 1.225445779769e+00 1.173547303471e+00 1.179779272672e+00 1.243891781919e+00 1.330180627030e+00 1.394645688653e+00 1.407226828687e+00 1.360458294119e+00 1.272203457399e+00 1.184342963036e+00 1.149125799030e+00 1.193851655109e+00 1.294073963512e+00 1.395250245003e+00 1.448598559492e+00 1.427389932941e+00 1.331411569614e+00 1.189778011864e+00 1.063129317745e+00 1.026790929021e+00 1.108654996188e+00 1.255027049489e+00 1.387619312253e+00 1.450780508136e+00 1.419305007034e+00 1.297489246181e+00 1.121806001486e+00 9.671453230041e-01 9.303152890631e-01 1.039625290073e+00 1.214833123622e+00 1.362367637873e+00 1.425262869803e+00 1.381558915163e+00 1.240789240876e+00 1.047768087496e+00 8.928812042444e-01 8.879159581523e-01 1.041268032226e+00 1.245671201357e+00 1.405064935260e+00 1.468195751542e+00 1.419841759096e+00 1.277448520197e+00 1.096096102065e+00 9.744044890005e-01 1.009162871398e+00 1.182240784395e+00 1.387863197299e+00 1.538580627787e+00 1.587888482573e+00 1.523724447912e+00 1.366310224884e+00 1.172325670926e+00 1.038119658081e+00 1.055813377856e+00 1.209286625377e+00 1.395707637179e+00 1.527350681285e+00 1.557609812269e+00 1.475408690222e+00 1.302654269059e+00 1.098728336069e+00 9.650734024289e-01 9.945597846526e-01 1.157915353323e+00 1.344728464502e+00 1.470683761430e+00 1.495236175153e+00 1.413451296110e+00 1.253678867980e+00 1.081345293841e+00 9.937650418186e-01 1.055016990075e+00 1.217170856050e+00 1.382490863098e+00 1.481123533815e+00 1.481501572260e+00 1.385371749080e+00 1.226931187290e+00 1.074725408322e+00 1.016750685778e+00 1.090933724243e+00 1.238566649478e+00 1.372646527283e+00 1.435036901792e+00 1.403290294359e+00 1.287937793536e+00 1.133526306892e+00 1.018680535475e+00 1.022495386204e+00 1.144718779934e+00 1.306583964470e+00 1.430028581981e+00 1.470405310563e+00 1.416387705601e+00 1.288709308408e+00 1.142510369211e+00 1.061650473395e+00 1.108757560243e+00 1.257026295740e+00 1.423644683121e+00 1.539302659750e+00 1.567596345196e+00 1.503724506226e+00 1.373680748912e+00 1.234672928112e+00 1.164282648007e+00 1.211699727977e+00 1.347418027151e+00 1.496938303545e+00 1.598143994724e+00 1.619539169176e+00 1.560022538657e+00 1.446944661724e+00 1.332525898499e+00 1.277715533007e+00 1.313293092152e+00 1.412279660566e+00 1.516229851387e+00 1.575716626390e+00 1.566976375099e+00 1.494000781483e+00 1.386791430784e+00 1.294692707624e+00 1.265467283502e+00 1.310981888175e+00 1.396832847238e+00 1.472182111364e+00 1.499691062978e+00 1.466638747297e+00 1.386267794965e+00 1.294866100026e+00 1.240407470061e+00 1.255252937378e+00 1.329890613935e+00 1.422533731233e+00 1.490598194517e+00 1.510306159898e+00 1.481769155134e+00 1.427260676133e+00 1.383273973649e+00 1.382400265046e+00 1.431124196135e+00 1.505186122704e+00 1.567994700726e+00 1.591640734459e+00 1.567863168683e+00 1.510876864829e+00 1.453741468297e+00 1.434416042863e+00 1.471593196605e+00 1.549328257535e+00 1.628553508281e+00 1.670953810974e+00 1.654927650389e+00 1.582265634524e+00 1.480026141802e+00 1.396158391789e+00 1.379586674201e+00 1.444810232506e+00 1.558157455602e+00 1.665335947802e+00 1.722229475006e+00 1.707712364238e+00 1.626523697097e+00 1.508990187098e+00 1.406073414881e+00 1.369725351390e+00 1.417014448872e+00 1.514882661684e+00 1.608599675418e+00 1.654777203561e+00 1.634548095737e+00 1.555517891419e+00 1.449770143028e+00 1.365638122603e+00 1.345047328969e+00 1.392762087721e+00 1.472273518383e+00 1.535143316906e+00 1.547672311125e+00 1.501158642927e+00 1.413571901823e+00 1.325993604524e+00 1.287344758217e+00 1.322245845413e+00 1.408806647274e+00 1.497199896379e+00 1.542227411406e+00 1.520325341843e+00 1.434559791932e+00 1.315875732298e+00 1.219349663719e+00 1.201217513241e+00 1.273793682189e+00 1.392150555299e+00 1.494155362184e+00 1.534933766037e+00 1.496870444894e+00 1.391239100080e+00 1.259219344217e+00 1.166964545991e+00 1.173820203183e+00 1.278260813126e+00 1.419475055287e+00 1.531287629559e+00 1.572183169496e+00 1.530078766264e+00 1.422208431567e+00 1.294808978929e+00 1.214790771331e+00 1.233697887383e+00 1.340195047468e+00 1.471989140532e+00 1.566453945786e+00 1.585972601494e+00 1.521886065516e+00 1.394418564215e+00 1.252475175238e+00 1.164637019048e+00 1.180314888829e+00 1.281658112893e+00 1.401996780104e+00 1.479468450794e+00 1.479868468844e+00 1.398912919947e+00 1.261989653370e+00 1.124147703050e+00 1.057696165071e+00 1.102499389353e+00 1.222162526457e+00 1.343662572427e+00 1.410187647381e+00 1.395184345726e+00 1.301851475019e+00 1.163119056000e+00 1.041315998611e+00 1.008130729244e+00 1.084644627990e+00 1.216369352573e+00 1.330176183342e+00 1.376697550673e+00 1.336554431561e+00 1.219132627898e+00 1.064257292012e+00 9.437227257853e-01 9.343759706781e-01 1.042161433322e+00 1.194121999541e+00 1.314680393656e+00 1.359096488013e+00 1.312607126177e+00 1.187901380823e+00 1.026984963172e+00 9.037609978815e-01 8.969327745832e-01 1.010147704839e+00 1.167761109328e+00 1.295618837730e+00 1.351727696235e+00 1.322983055146e+00 1.221002135263e+00 1.081155294421e+00 9.608546152754e-01 9.208914464763e-01 9.767283351461e-01 1.081820612325e+00 1.176330052192e+00 1.222076121290e+00 1.206412849516e+00 1.138427684308e+00 1.044838938428e+00 9.631259684355e-01 9.258208596892e-01 9.389170844001e-01 9.786578898798e-01 1.013217843891e+00 1.022415461386e+00 1.003363605955e+00 9.677275302851e-01 9.341961888545e-01 9.169930527089e-01 9.159332444587e-01 9.170338213079e-01 9.032928531893e-01 8.662533743466e-01 8.126234196225e-01 7.648557891150e-01 7.516343666524e-01 7.854489525816e-01 8.485242804452e-01 9.067892614671e-01 9.307130574121e-01 9.056575292454e-01 8.359433813379e-01 7.484185755940e-01 6.926044603633e-01 7.158180718406e-01 8.137322574039e-01 9.357022358387e-01 1.031447385066e+00 1.070087183412e+00 1.041207680640e+00 9.551609726872e-01 8.454320674226e-01 7.681675197186e-01 7.764676439767e-01 8.667518147037e-01 9.830058681741e-01 1.070137338026e+00 1.096013338240e+00 1.052234181360e+00 9.537585911534e-01 8.409125851737e-01 7.760177134179e-01 8.068153315430e-01 9.137820042648e-01 1.034495992900e+00 1.117016674633e+00 1.134894015721e+00 1.086226248365e+00 9.932661517294e-01 9.024353105914e-01 8.717501362397e-01 9.286314932475e-01 1.040927070277e+00 1.151815939729e+00 1.218204818629e+00 1.220368606676e+00 1.161774469951e+00 1.068259346286e+00 9.844709202246e-01 9.570195709676e-01 9.997484962514e-01 1.079978135200e+00 1.148963006979e+00 1.171401844233e+00 1.134977983363e+00 1.051863079999e+00 9.582975046495e-01 9.062821561382e-01 9.315227702326e-01 1.017921929631e+00 1.114107874759e+00 1.173185454817e+00 1.170080812205e+00 1.104628863086e+00 1.002987324469e+00 9.174649140626e-01 9.076247706799e-01 9.895429595775e-01 1.117720542270e+00 1.231179047838e+00 1.287795821837e+00 1.270828952130e+00 1.189304495775e+00 1.079338181339e+00 1.001158946671e+00 1.011479635945e+00 1.111723771989e+00 1.247100392930e+00 1.357245087192e+00 1.404279423660e+00 1.377352353850e+00 1.292857351968e+00 1.194051950087e+00 1.141657058310e+00 1.178468211809e+00 1.289767214489e+00 1.418719584962e+00 1.509965467591e+00 1.530912221008e+00 1.476086861664e+00 1.368115828800e+00 1.257213469448e+00 1.207894478956e+00 1.257009638056e+00 1.377714929128e+00 1.505836449840e+00 1.584805594985e+00 1.583608321436e+00 1.499780216541e+00 1.360861433630e+00 1.225405370351e+00 1.169423387606e+00 1.233425748860e+00 1.378917451418e+00 1.529913426713e+00 1.626025075816e+00 1.637142584984e+00 1.563364471670e+00 1.434637779585e+00 1.309587047665e+00 1.259213730969e+00 1.318572522916e+00 1.452151686143e+00 1.590074378495e+00 1.675697032342e+00 1.681139926372e+00 1.608125921974e+00 1.487200936215e+00 1.373962102640e+00 1.330311275204e+00 1.382377240174e+00 1.496130204563e+00 1.609334765846e+00 1.671555393664e+00 1.659190361557e+00 1.577773916464e+00 1.461364206118e+00 1.367021649039e+00 1.351286233202e+00 1.427690698934e+00 1.554363432291e+00 1.670749396217e+00 1.731414527204e+00 1.717026340352e+00 1.635426601229e+00 1.520514918703e+00 1.426004183788e+00 1.403433752322e+00 1.465842544582e+00 1.576732869264e+00 1.681096121860e+00 1.736525355416e+00 1.724323797124e+00 1.650675020187e+00 1.544460503700e+00 1.450434096437e+00 1.411523011145e+00 1.441586846625e+00 1.515054780696e+00 1.588119056295e+00 1.624920274392e+00 1.609733759215e+00 1.548836178793e+00 1.467600765143e+00 1.402164251917e+00 1.382376815936e+00 1.412542248989e+00 1.468773951801e+00 1.516498463526e+00 1.529167113688e+00 1.497024949626e+00 1.428643284950e+00 1.348124446435e+00 1.286825651070e+00 1.268073963427e+00 1.291992367835e+00 1.335895407732e+00 1.370246026128e+00 1.373545090676e+00 1.338823723063e+00 1.274214425332e+00 1.199998725002e+00 1.141937389783e+00 1.119823963468e+00 1.136370269881e+00 1.177125131429e+00 1.221609758889e+00 1.254256754484e+00 1.268477422146e+00 1.265469440987e+00 1.250795784068e+00 1.230684161910e+00 1.209762740249e+00 1.191047978137e+00 1.177501891978e+00 1.173274225907e+00 1.182571480355e+00 1.206286178210e+00 1.238955055755e+00 1.268965929034e+00 1.282471978266e+00 1.268821282509e+00 1.225423720194e+00 1.161136208967e+00 1.096783193157e+00 1.059602941121e+00 1.068607534130e+00 1.119365435780e+00 1.185928354779e+00 1.237236158081e+00 1.250953601591e+00 1.219807364384e+00 1.153688026061e+00 1.078984726687e+00 1.031400050480e+00 1.036556773062e+00 1.088964109385e+00 1.155536796042e+00 1.198611171390e+00 1.192725967795e+00 1.130766600341e+00 1.026110296485e+00 9.137040867636e-01 8.442582091096e-01 8.546214512429e-01 9.295447356625e-01 1.016292067992e+00 1.066361114166e+00 1.052526990394e+00 9.705710424668e-01 8.406562066361e-01 7.127786148570e-01 6.634028034153e-01 7.334033428617e-01 8.707185187873e-01 9.990005231245e-01 1.069237357219e+00 1.060024794417e+00 9.734824612362e-01 8.366367102366e-01 7.081202444905e-01 6.716501880960e-01 7.601829081597e-01 9.085950145374e-01 1.038899445489e+00 1.104892825989e+00 1.088722292450e+00 9.967693723661e-01 8.612394525583e-01 7.451666663535e-01 7.266820338945e-01 8.227719568987e-01 9.663083790263e-01 1.085570368250e+00 1.139139032262e+00 1.113216097354e+00 1.018444031678e+00 8.910095395903e-01 7.930869192458e-01 7.877210063561e-01 8.760809002289e-01
 6.117037280757e-01 6.536310518827e-01 6.774040814889e-01 6.673297430619e-01 6.229496813128e-01 5.587992437212e-01 5.021184716681e-01 4.813233251652e-01 5.019635010567e-01 5.400957213124e-01 5.659942252331e-01 5.619253900740e-01 5.254967653706e-01 4.688351422203e-01 4.164251462604e-01 3.952210502980e-01 4.116090485709e-01 4.437765645325e-01 4.647211296946e-01 4.595499877325e-01 4.283589821236e-01 3.853195200677e-01 3.548236658809e-01 3.564597187575e-01 3.843589794135e-01 4.136221253814e-01 4.225434351292e-01 4.021397921713e-01 3.577413140181e-01 3.101066211729e-01 2.915779088281e-01 3.184409662812e-01 3.683443857178e-01 4.086856200420e-01 4.192782076745e-01 3.946420760805e-01 3.498160113327e-01 3.053223918534e-01 2.917390184818e-01 3.166287986328e-01 3.565468488408e-01 3.902926540480e-01 3.989893685606e-01 3.838213397066e-01 3.588626635502e-01 3.452447477125e-01 3.568774299104e-01 3.868506584426e-01 4.155554558293e-01 4.270568968135e-01 4.165750144115e-01 3.919738658671e-01 3.720067596385e-01 3.762977623605e-01 4.074478983120e-01 4.481191188071e-01 4.771803700052e-01 4.816213707091e-01 4.600043662020e-01 4.230747573504e-01 3.919502958974e-01 3.880481293846e-01 4.141689302572e-01 4.517092322022e-01 4.789540219285e-01 4.841253325126e-01 4.683553477618e-01 4.447733676304e-01 4.330586837845e-01 4.459521927109e-01 4.773350796449e-01 5.083398407735e-01 5.222961703263e-01 5.132433184994e-01 4.886143200136e-01 4.677410223763e-01 4.720058666086e-01 5.063684133770e-01 5.537833106536e-01 5.903586290671e-01 5.995536760194e-01 5.845179647672e-01 5.654225084628e-01 5.608723321636e-01 5.757338972571e-01 5.974711107240e-01 6.152172689895e-01 6.269121431460e-01 6.355924229409e-01 6.451347115962e-01 6.576872559282e-01 6.726402802281e-01 6.878499166274e-01 7.019540388516e-01 7.158167978938e-01 7.321746857227e-01 7.534507610016e-01 7.794390401116e-01 8.065593203415e-01 8.295327731697e-01 8.442310865241e-01 8.501481147327e-01 8.512488982596e-01 8.546365822837e-01 8.670906978039e-01 8.910620364522e-01 9.230217941221e-01 9.553774735520e-01 9.804332137702e-01 9.935901678739e-01 9.947464852737e-01 9.876334725813e-01 9.776998169239e-01 9.694259704433e-01 9.644510919365e-01 9.617028786390e-01 9.591728647810e-01 9.560207817892e-01 9.532973163007e-01 9.529196623955e-01 9.555359856153e-01 9.590815733842e-01 9.592888667887e-01 9.521329622103e-01 9.367975248230e-01 9.174644862720e-01 9.026535102311e-01 9.013342937375e-01 9.173317889179e-01 9.461182773317e-01 9.771038701246e-01 9.993982681291e-01 1.006967366310e+00 1.001076646311e+00 9.895841236457e-01 9.830934870484e-01 9.888709978876e-01 1.006117302882e+00 1.026425119077e+00 1.039172981445e+00 1.037673718832e+00 1.022974846250e+00 1.004020378685e+00 9.937268353878e-01 1.001543256540e+00 1.026760650557e+00 1.058376621081e+00 1.081622719859e+00 1.085668765105e+00 1.068448027484e+00 1.037961134995e+00 1.009672885182e+00 9.994076997089e-01 1.013751634778e+00 1.045306117572e+00 1.077615085086e+00 1.094795535922e+00 1.088791515231e+00 1.062273939793e+00 1.027724938348e+00 1.002362468557e+00 9.990706797528e-01 1.017903741535e+00 1.045906928396e+00 1.065161536360e+00 1.059298973188e+00 1.053140633628e+00 1.040480367773e+00 1.039102840017e+00 1.046655342946e+00 1.058508729479e+00 1.069854826449e+00 1.079053194384e+00 1.066219102642e+00 1.024306759000e+00 9.806509753418e-01 9.626104916279e-01 9.814719591547e-01 1.024094483246e+00 1.064386761650e+00 1.080878084844e+00 1.066548935399e+00 1.030776204135e+00 9.953348177966e-01 9.832760507631e-01 1.003279765782e+00 1.042735639761e+00 1.077617752800e+00 1.087744541127e+00 1.066102608783e+00 1.021591291815e+00 9.763819189875e-01 9.560700813020e-01 9.731214559890e-01 1.016791356316e+00 1.061699405333e+00 1.084281481516e+00 1.073057111732e+00 1.031628412346e+00 9.771587623765e-01 9.339252643207e-01 9.206571484549e-01 9.376888884106e-01 9.674154241843e-01 9.878835716698e-01 9.853912761382e-01 9.595758558180e-01 9.224518280528e-01 8.924543730069e-01 8.836419862276e-01 8.956407141540e-01 9.139695642635e-01 9.204732255913e-01 9.041725699370e-01 8.678198151365e-01 8.301540583552e-01 8.074459413419e-01 8.119926276763e-01 8.413786219561e-01 8.791273590302e-01 9.057750612957e-01 9.087312753743e-01 8.865154348475e-01 8.488997054639e-01 8.135548346267e-01 7.980156669911e-01 8.088222478411e-01 8.369023329727e-01 8.645318411065e-01 8.761069964227e-01 8.646533264198e-01 8.336390242652e-01 7.956018106901e-01 7.673977187317e-01 7.615360275828e-01 7.779228527754e-01 8.040863191507e-01 8.235919594803e-01 8.242444049205e-01 8.019972792640e-01 7.614796193085e-01 7.143534803360e-01 6.751764915245e-01 6.543544012796e-01 6.515758920514e-01 6.561135705435e-01 6.541101050446e-01 6.359158007686e-01 5.997289257649e-01 5.522562182519e-01 5.069905687654e-01 4.786116910029e-01 4.731531358893e-01 4.820670288359e-01 4.883448426549e-01 4.822362077631e-01 4.673549974641e-01 4.239567418807e-01 3.788904353933e-01 3.458882866913e-01 3.368183767461e-01 3.488000067039e-01 3.754034392607e-01 3.972143297279e-01 4.014553107758e-01 3.873116115324e-01 3.607647878304e-01 3.331225976082e-01 3.171437944881e-01 3.193651907395e-01 3.349645853062e-01 3.525488171440e-01 3.623689337925e-01 3.601128297226e-01 3.471064517731e-01 3.289642016179e-01 3.130920718446e-01 3.051394209620e-01 3.059910450387e-01 3.122072571423e-01 3.193315270396e-01 3.247488163594e-01 3.281505032085e-01 3.304459875194e-01 3.322881999699e-01 3.334728230479e-01 3.335395207853e-01 3.329114184562e-01 3.333126211227e-01 3.368270699359e-01 3.439463617929e-01 3.522954943542e-01 3.575147391512e-01 3.556683976395e-01 3.459479689561e-01 3.322328347724e-01 3.226353514399e-01 3.251915425136e-01 3.410776961458e-01 3.624518275232e-01 3.775713999220e-01 3.769036365440e-01 3.564802642108e-01 3.268993303628e-01 2.975783944577e-01 2.891114599298e-01 3.017762824384e-01 3.232688965532e-01 3.389533634352e-01 3.382293292796e-01 3.119305268605e-01 2.654649992764e-01 2.276573433513e-01 2.384202124509e-01 2.961999812179e-01 3.616829945614e-01 4.047444217265e-01 4.116159022795e-01 3.829853585671e-01 3.360758906154e-01 3.074141207614e-01 3.325879901892e-01 4.010810053673e-01 4.729414092120e-01 5.175589287115e-01 5.204816261170e-01 4.828633171158e-01 4.232893680087e-01 3.801596086493e-01 3.941794820773e-01 4.614319892323e-01 5.402909367745e-01 5.957329274001e-01 6.114512881356e-01 5.886779360581e-01 5.454683602881e-01 5.132020277126e-01 5.201108649685e-01 5.652251310663e-01 6.206233540275e-01 6.580731036341e-01 6.643163946042e-01 6.442136075176e-01 6.188383524735e-01 6.156273193456e-01 6.472777750102e-01 6.990238886250e-01 7.419913533811e-01 7.529938863692e-01 7.244270868826e-01 6.680720973538e-01 6.152207079929e-01 6.044345743365e-01 6.483179799488e-01 7.182033959449e-01 7.732208118430e-01 7.861770234995e-01 7.512088131722e-01 6.860139194176e-01 6.317147894175e-01 6.347341337194e-01 7.019869709906e-01 7.920918451359e-01 8.575273143220e-01 8.701653669272e-01 8.262319019362e-01 7.485072559763e-01 6.865314311507e-01 6.948558680197e-01 7.784830942789e-01 8.869619725971e-01 9.664785020113e-01 9.866088079825e-01 9.439627825272e-01 8.633053552787e-01 7.962484073990e-01 7.985014282606e-01 8.775375924942e-01 9.838887853887e-01 1.061191574044e+00 1.076537035046e+00 1.026543097922e+00 9.389635007670e-01 8.707242231849e-01 8.809231521458e-01 9.736733161995e-01 1.093432403875e+00 1.179473307684e+00 1.196607965400e+00 1.140590580359e+00 1.037079688989e+00 9.726429483139e-01 9.927942506059e-01 1.101491899459e+00 1.243951125556e+00 1.361631935086e+00 1.416091521826e+00 1.391622928372e+00 1.295241381175e+00 1.158850318346e+00 1.041953850123e+00 9.989162294830e-01 1.053336705130e+00 1.173992703900e+00 1.286656524333e+00 1.343261382393e+00 1.320295868411e+00 1.223941545420e+00 1.092022624850e+00 9.926573303369e-01 9.940409277731e-01 1.098063402420e+00 1.238075619594e+00 1.344314240445e+00 1.376084309644e+00 1.324099102744e+00 1.209149740582e+00 1.081340977523e+00 1.008993731645e+00 1.034974652717e+00 1.131885311297e+00 1.232947867972e+00 1.285254543272e+00 1.267267005129e+00 1.189378553700e+00 1.091525612321e+00 1.032412323995e+00 1.053510850631e+00 1.139080230001e+00 1.232867179043e+00 1.283368522308e+00 1.265218068996e+00 1.183041900851e+00 1.071840912897e+00 9.912994199797e-01 9.947692450759e-01 1.078564918376e+00 1.185896807363e+00 1.258725141935e+00 1.265310659955e+00 1.204885064080e+00 1.107610665823e+00 1.030227708851e+00 1.031126680388e+00 1.128826930547e+00 1.265719321679e+00 1.376221279396e+00 1.418253960857e+00 1.377403236415e+00 1.266425070610e+00 1.126471763138e+00 1.024613180061e+00 1.023734966292e+00 1.122974920363e+00 1.258556815720e+00 1.363798443344e+00 1.398482032141e+00 1.350877949785e+00 1.236572657050e+00 1.099053481086e+00 1.005433181599e+00 1.013101906858e+00 1.113462674612e+00 1.241754785707e+00 1.334988893544e+00 1.356612461965e+00 1.297542156836e+00 1.174754776431e+00 1.031977279751e+00 9.358948911338e-01 9.423143434482e-01 1.039713238141e+00 1.162950416831e+00 1.252453967649e+00 1.276397175260e+00 1.229901546785e+00 1.132682005460e+00 1.026989120853e+00 9.671468289785e-01 9.869330140156e-01 1.067831433114e+00 1.158807534079e+00 1.215536642075e+00 1.216153236974e+00 1.162650335801e+00 1.079328301945e+00 1.007680451779e+00 9.889511584883e-01 1.033568982281e+00 1.111602417874e+00 1.179104215021e+00 1.203389837522e+00 1.171670495683e+00 1.092053940734e+00 9.925856754621e-01 9.160785642815e-01 9.003139584092e-01 9.473920699787e-01 1.021886462242e+00 1.081950491530e+00 1.101315759720e+00 1.074176695977e+00 1.013963593497e+00 9.492881497654e-01 9.128938169908e-01 9.213465678815e-01 9.613648350302e-01 1.001412085692e+00 1.013254979677e+00 9.839843426725e-01 9.196108699306e-01 8.448442710062e-01 7.966517224393e-01 8.030558133829e-01 8.574176080555e-01 9.242001633710e-01 9.666988015704e-01 9.631478179442e-01 9.108101265794e-01 8.269411873625e-01 7.484041178532e-01 7.204147392891e-01 7.620369773910e-01 8.450110653409e-01 9.227480094321e-01 9.606161488111e-01 9.439119816127e-01 8.783483141846e-01 7.909328393327e-01 7.281325707654e-01 7.345238849224e-01 8.108659248144e-01 9.135400233814e-01 9.955080982889e-01 1.027490731073e+00 1.000189436386e+00 9.239250498853e-01 8.291043302837e-01 7.631414652104e-01 7.680121960074e-01 8.414146095793e-01 9.403250136354e-01 1.020633538188e+00 1.056625086959e+00 1.042722922030e+00 9.916832961167e-01 9.316201061477e-01 8.971180775612e-01 9.097782485827e-01 9.615472080682e-01 1.022875455718e+00 1.064430946296e+00 1.070227437573e+00 1.040956140451e+00 9.928993166717e-01 9.526027850135e-01 9.441609372922e-01 9.729634515075e-01 1.021670121853e+00 1.063637719176e+00 1.078182901240e+00 1.057947308602e+00 1.010520157901e+00 9.563313691060e-01 9.212584971279e-01 9.225581170769e-01 9.565249454487e-01 1.002363598801e+00 1.037584433044e+00 1.049571694316e+00 1.039382899383e+00 1.019887610527e+00 1.009044894587e+00 1.019161634048e+00 1.048158726710e+00 1.081174482710e+00 1.100642498876e+00 1.096367625646e+00 1.071150606582e+00 1.041233978916e+00 1.030245086829e+00 1.055185135780e+00 1.112869521479e+00 1.181298890941e+00 1.233495685392e+00 1.250289111128e+00 1.227111722231e+00 1.176497647968e+00 1.126644909886e+00 1.111395162109e+00 1.149377578759e+00 1.228712808878e+00 1.316203317064e+00 1.378388005053e+00 1.395069710917e+00 1.364420088306e+00 1.304115078338e+00 1.248059763495e+00 1.233389585200e+00 1.276999154768e+00 1.361638453918e+00 1.449393482667e+00 1.504584001569e+00 1.507024012554e+00 1.456690704768e+00 1.374448447268e+00 1.298449756666e+00 1.270026875963e+00 1.307375664669e+00 1.390379474572e+00 1.477083621248e+00 1.529743616115e+00 1.528688908446e+00 1.476287074102e+00 1.396683193462e+00 1.330217851995e+00 1.316210646410e+00 1.366274864717e+00 1.454634591502e+00 1.538399562994e+00 1.582009701011e+00 1.568933456630e+00 1.504831359408e+00 1.416750643149e+00 1.346710167772e+00 1.333143131573e+00 1.384434680119e+00 1.472275050063e+00 1.554008986431e+00 1.596376971754e+00 1.585908390770e+00 1.530693426120e+00 1.457831572723e+00 1.404618056492e+00 1.400227959591e+00 1.446247341205e+00 1.516381359344e+00 1.576109345554e+00 1.601507500288e+00 1.587650753157e+00 1.549270806897e+00 1.514822445903e+00 1.512545963846e+00 1.552426227231e+00 1.618502822493e+00 1.679771625431e+00 1.707803769534e+00 1.689002827857e+00 1.630067705642e+00 1.557890058605e+00 1.511648458524e+00 1.522963510514e+00 1.592958102367e+00 1.690550598276e+00 1.773409562661e+00 1.808464540309e+00 1.781913489051e+00 1.702291604629e+00 1.599908998239e+00 1.520085634308e+00 1.503479108843e+00 1.558659101533e+00 1.655279440507e+00 1.747279534072e+00 1.797789136275e+00 1.789997346910e+00 1.729109380087e+00 1.640048124006e+00 1.560255474270e+00 1.524214398914e+00 1.543162570046e+00 1.597894012129e+00 1.653737925889e+00 1.680995933090e+00 1.666294856191e+00 1.614838185348e+00 1.547043466699e+00 1.490032057559e+00 1.464078446132e+00 1.470678029938e+00 1.492804173763e+00 1.507570297181e+00 1.500023443499e+00 1.470122865234e+00 1.432354936627e+00 1.408308864764e+00 1.413343890913e+00 1.445058905159e+00 1.483833301757e+00 1.504732931262e+00 1.490563457467e+00 1.439751317162e+00 1.368992493585e+00 1.309684805529e+00 1.293958057858e+00 1.332767331582e+00 1.405800973574e+00 1.475807620630e+00 1.509728690381e+00 1.490874023854e+00 1.423490501717e+00 1.333246376529e+00 1.261765100191e+00 1.247934143899e+00 1.299325520119e+00 1.384709858897e+00 1.458233126566e+00 1.484346375330e+00 1.448610260062e+00 1.360827159452e+00 1.255298236676e+00 1.184116304976e+00 1.190752053993e+00 1.273100385904e+00 1.384661725113e+00 1.471332902939e+00 1.496235981536e+00 1.446334210018e+00 1.333536321795e+00 1.195356531094e+00 1.090907573512e+00 1.074900357523e+00 1.149616374422e+00 1.261404777228e+00 1.348845523605e+00 1.372543472734e+00 1.320023466654e+00 1.205111140784e+00 1.068257199505e+00 9.723103583740e-01 9.716514111862e-01 1.059389995492e+00 1.174482714808e+00 1.256592421400e+00 1.270949079163e+00 1.209665917949e+00 1.090623287704e+00 9.580497185095e-01 8.767937428707e-01 8.947170765554e-01 9.911025234957e-01 1.100361069836e+00 1.167103982191e+00 1.162920129441e+00 1.085320213590e+00 9.568460519752e-01 8.266429568333e-01 7.630515676229e-01 8.044639253301e-01 9.118521029134e-01 1.015916402147e+00 1.068391433610e+00 1.049331897201e+00 9.640154656245e-01 8.429623217328e-01 7.430962310117e-01 7.281883875933e-01 8.075988448843e-01 9.241508787060e-01 1.016360649002e+00 1.048386511835e+00 1.009771304348e+00 9.132730663639e-01 7.958469047115e-01 7.167743405100e-01 7.272889833786e-01 8.150962788855e-01 9.197927013916e-01 9.892592180573e-01 9.968059353500e-01 9.394346092517e-01 8.363773720850e-01 7.294868398376e-01 6.754357678018e-01 7.054773192713e-01 7.881859243150e-01 8.664000646323e-01 9.000746073488e-01 8.746046985415e-01 7.997974123482e-01 7.106664895385e-01 6.630698467925e-01 6.977809128118e-01 7.935299637570e-01 8.927576476698e-01 9.483799196150e-01 9.360801625296e-01 8.541765645015e-01 7.262260125632e-01 6.100193672011e-01 5.917759695241e-01 6.978731209493e-01 8.548267533640e-01 9.869206030940e-01 1.051176454138e+00 1.030582530792e+00 9.310081329675e-01 7.849675568405e-01 6.622635824536e-01 6.575299489841e-01 7.855517112943e-01 9.601496551154e-01 1.103009312855e+00 1.171490743255e+00 1.150103713559e+00 1.047019318064e+00 8.968558628343e-01 7.680960058089e-01 7.487266522748e-01 8.587747170125e-01 1.022357267636e+00 1.160260393718e+00 1.226639313073e+00 1.203889755942e+00 1.098335378473e+00 9.414528929521e-01 7.957020009160e-01 7.467775511805e-01 8.295719070686e-01 9.795687325829e-01 1.116113942387e+00 1.191221703230e+00 1.186829413175e+00 1.109224104560e+00 9.881354728970e-01 8.769928069775e-01 8.388243271704e-01 8.972337500360e-01 1.009982439447e+00 1.115946531840e+00 1.173776400147e+00 1.167198505321e+00 1.102511225876e+00 1.006970272291e+00 9.252108991307e-01 9.026518138768e-01 9.516954628374e-01 1.040465373056e+00 1.123598459508e+00 1.169063661578e+00 1.165036493579e+00 1.119170880569e+00 1.056061981414e+00 1.010607117194e+00 1.011799534153e+00 1.062889911416e+00 1.140413141599e+00 1.213257568086e+00 1.259151457462e+00 1.270245240558e+00 1.252664268840e+00 1.223113936873e+00 1.202184022795e+00 1.204929349247e+00 1.233176191833e+00 1.275877600087e+00 1.317119526939e+00 1.344440513476e+00 1.353082837583e+00 1.346294368881e+00 1.332802390890e+00 1.322768016001e+00 1.323492115658e+00 1.336734044201e+00 1.359215798865e+00 1.385246085282e+00 1.409539797335e+00 1.428761489372e+00 1.441507932817e+00 1.447722538710e+00 1.448220275611e+00 1.444759091827e+00 1.440372107399e+00 1.439187349625e+00 1.445194985753e+00 1.460152198073e+00 1.481756757637e+00 1.503643107359e+00 1.517489823785e+00 1.516439385619e+00 1.498413434506e+00 1.467945624875e+00 1.435703520299e+00 1.414736291438e+00 1.414046598925e+00 1.432963938018e+00 1.460660008684e+00 1.481710461668e+00 1.483626788183e+00 1.462519345307e+00 1.425637106249e+00 1.389729634689e+00 1.374236186344e+00 1.390386926358e+00 1.432949201059e+00 1.482597668326e+00 1.516432269224e+00 1.518334560740e+00 1.485220779024e+00 1.429224491699e+00 1.375356427372e+00 1.352097009412e+00 1.374945383753e+00 1.434704356493e+00 1.503258226176e+00 1.550107676090e+00 1.555432181081e+00 1.516229868184e+00 1.447969471776e+00 1.381702347749e+00 1.352757292231e+00 1.380111415818e+00 1.451743890662e+00 1.533574005619e+00 1.590634427455e+00 1.601558457919e+00 1.564204331287e+00 1.496192848204e+00 1.430661114463e+00 1.403321726183e+00 1.431001571393e+00 1.498749276867e+00 1.570945798062e+00 1.612867635283e+00 1.604840506385e+00 1.547495299873e+00 1.462126180703e+00 1.385711396290e+00 1.355586731243e+00 1.385268337575e+00 1.453062714178e+00 1.518457709232e+00 1.546041546169e+00 1.518616597629e+00 1.441552783548e+00 1.342720502318e+00 1.266207842580e+00 1.251925293647e+00 1.305503556548e+00 1.392571292394e+00 1.465747061879e+00 1.489932158487e+00 1.452210354206e+00 1.363967132495e+00 1.259972930567e+00 1.190024244242e+00 1.192515693702e+00 1.262045300658e+00 1.353599516362e+00 1.417004592780e+00 1.420009653028e+00 1.354973731102e+00 1.240492586924e+00 1.121390014418e+00 1.058196768509e+00 1.088675111106e+00 1.189255310061e+00 1.298617461018e+00 1.363159148514e+00 1.354548745521e+00 1.272059359433e+00 1.143746651471e+00 1.027206812983e+00 9.931132134918e-01 1.068382254558e+00 1.204566714457e+00 1.329273495029e+00 1.390550147962e+00 1.365176628220e+00 1.258095756415e+00 1.104350462416e+00 9.725802626057e-01 9.456256301425e-01 1.045289353642e+00 1.203827335997e+00 1.339228518092e+00 1.398951912603e+00 1.361397626218e+00 1.233094545910e+00 1.050940720306e+00 8.896024644255e-01 8.487904468844e-01 9.584818367665e-01 1.135142737091e+00 1.286100046348e+00 1.357597090796e+00 1.329283918053e+00 1.208352794224e+00 1.029873640317e+00 8.624246321118e-01 7.994171622584e-01 8.784570828956e-01 1.027045560717e+00 1.155479131130e+00 1.211736803612e+00 1.177886203979e+00 1.063676643385e+00 9.064786979900e-01 7.743342804366e-01 7.459594076666e-01 8.313640665999e-01 9.563458724655e-01 1.047789215501e+00 1.067115229362e+00 1.006466318806e+00 8.860339267978e-01 7.574442050694e-01 7.003670093142e-01 7.632606982833e-01 8.991290102846e-01 1.029056430027e+00 1.100958615129e+00 1.092846795979e+00 1.008619703355e+00 8.787395900077e-01 7.641603912305e-01 7.411336997713e-01 8.299207786629e-01 9.680712598989e-01 1.084493037503e+00 1.137191644850e+00 1.112263963624e+00 1.020915978123e+00 9.003327566289e-01 8.125944323626e-01 8.169068488843e-01 9.103678816822e-01 1.032452799369e+00 1.124863261706e+00 1.155684126217e+00 1.119312011434e+00 1.034788563503e+00 9.442746725493e-01 9.018698855875e-01 9.378702771413e-01 1.028769158972e+00 1.122332487055e+00 1.175727790121e+00 1.169059262898e+00 1.106711011050e+00 1.016786380940e+00 9.464816486297e-01 9.403293421796e-01 1.002811204448e+00 1.093657056011e+00 1.163663641823e+00 1.180671914716e+00 1.136426756184e+00 1.048010526872e+00 9.578805581309e-01 9.225019252224e-01 9.729313757957e-01 1.082320034901e+00 1.194093837099e+00 1.261896823942e+00 1.262758643144e+00 1.198755274250e+00 1.097863407790e+00 1.012273917545e+00 9.990918636271e-01 1.074201086544e+00 1.195478233790e+00 1.303723936316e+00 1.356546001498e+00 1.336882439641e+00 1.253915407122e+00 1.143867514205e+00 1.066010787976e+00 1.074936491525e+00 1.172122876893e+00 1.304844699469e+00 1.413265529447e+00 1.458671804515e+00 1.428761842252e+00 1.337916068102e+00 1.227252551342e+00 1.157383079960e+00 1.177020226668e+00 1.279905019584e+00 1.411991066345e+00 1.516147210389e+00 1.556676344575e+00 1.523802421676e+00 1.433257320844e+00 1.324314339428e+00 1.250711258026e+00 1.253306638886e+00 1.327234087842e+00 1.427305862211e+00 1.503841925361e+00 1.526049928226e+00 1.487920098444e+00 1.407526253453e+00 1.322719053112e+00 1.277641707272e+00 1.296594180047e+00 1.365130211366e+00 1.443322600978e+00 1.493684684762e+00 1.497362203331e+00 1.458105398611e+00 1.399981830979e+00 1.358124290063e+00 1.360010335592e+00 1.406045060320e+00 1.469491699597e+00 1.515975232670e+00 1.522331863549e+00 1.485921370490e+00 1.426545009086e+00 1.380762973173e+00 1.383997681199e+00 1.444824125485e+00 1.536686092948e+00 1.617008460578e+00 1.650422530408e+00 1.621583866184e+00 1.540489318397e+00 1.443778398191e+00 1.387033133362e+00 1.415570759886e+00 1.526529523317e+00 1.670841341163e+00 1.790267346914e+00 1.843594088879e+00 1.815081407471e+00 1.716753082832e+00 1.589096961720e+00 1.495032446802e+00 1.492445286757e+00 1.589250541860e+00 1.735983410646e+00 1.867124796914e+00 1.934515689052e+00 1.917489824406e+00 1.824046965725e+00 1.690049621952e+00 1.573785937480e+00 1.534332258037e+00 1.591349194938e+00 1.707963070020e+00 1.822751923497e+00 1.886415865411e+00 1.876006026522e+00 1.796821592953e+00 1.680612987277e+00 1.578679963224e+00 1.541522537522e+00 1.585756644979e+00 1.680709886019e+00 1.773940060280e+00 1.822381246334e+00 1.806267907792e+00 1.731714500711e+00 1.628570970427e+00 1.542554374706e+00 1.515390507942e+00 1.557305948881e+00 1.639399643969e+00 1.716316373263e+00 1.751903324390e+00 1.731015673179e+00 1.661613216687e+00 1.572282642779e+00 1.503597571927e+00 1.489304658318e+00 1.534453443293e+00 1.612416189761e+00 1.684975902570e+00 1.722870236023e+00 1.714807775963e+00 1.668492438109e+00 1.606850515736e+00 1.559270194066e+00 1.547781082294e+00 1.574508152449e+00 1.621701970501e+00 1.664308656969e+00 1.683252665130e+00 1.672274139604e+00 1.638394252987e+00 1.597887577209e+00 1.568741527109e+00 1.561678732125e+00 1.574989699756e+00 1.596963504609e+00 1.613690322785e+00 1.616363124311e+00 1.604389543177e+00 1.584331580550e+00 1.565795651420e+00 1.556139720239e+00 1.556989524911e+00 1.564424322029e+00 1.572529130629e+00 1.577441142565e+00 1.579101946805e+00 1.580110296282e+00 1.582526555286e+00 1.584954344953e+00 1.582196439691e+00 1.567891366823e+00 1.538791662286e+00 1.498340935449e+00 1.457488365331e+00 1.431075434095e+00 1.429909009789e+00 1.452826447268e+00 1.485531153159e+00 1.507496130326e+00 1.501640671205e+00 1.461636399861e+00 1.395735389269e+00 1.326567941921e+00 1.284050254540e+00 1.289304383082e+00 1.338472594320e+00 1.404022562638e+00 1.451905104091e+00 1.457189543054e+00 1.411894689810e+00 1.327992424758e+00 1.237011100231e+00 1.181889776346e+00 1.193512972142e+00 1.264883573321e+00 1.356198332161e+00 1.422989986666e+00 1.435401103358e+00 1.384465844704e+00 1.283658093679e+00 1.168932002772e+00 1.092011211649e+00 1.093984930598e+00 1.169528885285e+00 1.271732181372e+00 1.350109776482e+00 1.373210434326e+00 1.333410139302e+00 1.246723546563e+00 1.150718047984e+00 1.094291162782e+00 1.109310958489e+00 1.182661890084e+00 1.268412599794e+00 1.321526323118e+00 1.316203744485e+00 1.250284474472e+00 1.145872132114e+00 1.047607294974e+00 1.008148816316e+00 1.050628647145e+00 1.144904444649e+00 1.236244212835e+00 1.280900193784e+00 1.258015510022e+00 1.170987076418e+00 1.048232558091e+00 9.423166132103e-01 9.123935783569e-01 9.757919912913e-01 1.088085385439e+00 1.188771677497e+00 1.236875550897e+00 1.217115256283e+00 1.138838166374e+00 1.034999048992e+00 9.572638974711e-01 9.520766724259e-01 1.020660201336e+00 1.118213090270e+00 1.194096713146e+00 1.216988839114e+00 1.179770863210e+00 1.099049303861e+00 1.013106455597e+00 9.704114073114e-01 9.986447025425e-01 1.078958604108e+00 1.164618474747e+00 1.214957492083e+00 1.210385071518e+00 1.155215279127e+00 1.077468343253e+00 1.022845150456e+00 1.031905319141e+00 1.106402017690e+00 1.207598206224e+00 1.288528463232e+00 1.317445869478e+00 1.284960787527e+00 1.205675361881e+00 1.117455240142e+00 1.071704388887e+00 1.102636056817e+00 1.195993827460e+00 1.302884079213e+00 1.375737089031e+00 1.386592727754e+00 1.331262907835e+00 1.229987171087e+00 1.126398644579e+00 1.075741401866e+00 1.109593278610e+00 1.205716097115e+00 1.309965281196e+00 1.375006081381e+00 1.376364166116e+00 1.314690743384e+00 1.215426819979e+00 1.125289779845e+00 1.095003474021e+00 1.142705430053e+00 1.236261851861e+00 1.322656457121e+00 1.360639136542e+00 1.332314545719e+00 1.245130827990e+00 1.131998433421e+00 1.046644655110e+00 1.038994655052e+00 1.112122528981e+00 1.218592380934e+00 1.302462685726e+00 1.327289350773e+00 1.282277131637e+00 1.182772395416e+00 1.070526528867e+00 1.006029452755e+00 1.033397605770e+00 1.137291498003e+00 1.259765053820e+00 1.347074179326e+00 1.369221494713e+00 1.321802843692e+00 1.225438463108e+00 1.124080627281e+00 1.073227899495e+00 1.105459147054e+00 1.200184113855e+00 1.304635867282e+00 1.372288219096e+00 1.378958023751e+00 1.324883475902e+00 1.233628151842e+00 1.147944087871e+00 1.114243206806e+00 1.151688269832e+00 1.235852900465e+00 1.321662557704e+00 1.373025659449e+00 1.374915685554e+00 1.334435919686e+00 1.277361290461e+00 1.238371007919e+00 1.242408491038e+00 1.287154177255e+00 1.345643766500e+00 1.386065050913e+00 1.388560843399e+00 1.352275521804e+00 1.295567086813e+00 1.249478414043e+00 1.241735850152e+00 1.276920290386e+00 1.331925505486e+00 1.372504417793e+00 1.372284511631e+00 1.323290266019e+00 1.239935768826e+00 1.157908666968e+00 1.121959217726e+00 1.156148870531e+00 1.240940388976e+00 1.329805172486e+00 1.380234979282e+00 1.369897809827e+00 1.301676284699e+00 1.205435376097e+00 1.134392239478e+00 1.140973419283e+00 1.232672480611e+00 1.363924141550e+00 1.475633347244e+00 1.525503571679e+00 1.496825142790e+00 1.400695461704e+00 1.278011577104e+00 1.195066081428e+00 1.211555350421e+00 1.326483291224e+00 1.479029860241e+00 1.601399960531e+00 1.649111083410e+00 1.606638325228e+00 1.488402496874e+00 1.340567721395e+00 1.237225344660e+00 1.245942524373e+00 1.365245115884e+00 1.526243832678e+00 1.654553165823e+00 1.702970763669e+00 1.655665757503e+00 1.527581769894e+00 1.365395447085e+00 1.244054716217e+00 1.234318332463e+00 1.338910671124e+00 1.489190272466e+00 1.609148448612e+00 1.651197970447e+00 1.600163963680e+00 1.471788203824e+00 1.312470837573e+00 1.194148569184e+00 1.181569848022e+00 1.273338081602e+00 1.403222264667e+00 1.501147748717e+00 1.526010539694e+00 1.469467035816e+00 1.354587864646e+00 1.233792389533e+00 1.174667218609e+00 1.215523238250e+00 1.327167745302e+00 1.442778287233e+00 1.506107359897e+00 1.489364531753e+00 1.395433158570e+00 1.258719869547e+00 1.143616798381e+00 1.120791347078e+00 1.207536082687e+00 1.347891321793e+00 1.468292266483e+00 1.518596424720e+00 1.479633734606e+00 1.363120785372e+00 1.213194354097e+00 1.104413152091e+00 1.108439143480e+00 1.225031114719e+00 1.382584516231e+00 1.506685602148e+00 1.552799503487e+00 1.508559692789e+00 1.392611215204e+00 1.255175698766e+00 1.170873710734e+00 1.197977939701e+00 1.321619010147e+00 1.470854376117e+00 1.578253807334e+00 1.604884143767e+00 1.542167319315e+00 1.411128383742e+00 1.262474357331e+00 1.168605830215e+00 1.184103046308e+00 1.292784134668e+00 1.425705911694e+00 1.518892890984e+00 1.537339518164e+00 1.476457072011e+00 1.360352024846e+00 1.239177808455e+00 1.175295668556e+00 1.203947624153e+00 1.299977047295e+00 1.403345506416e+00 1.462946193457e+00 1.454149408814e+00 1.380681714922e+00 1.273311879322e+00 1.183968115386e+00 1.163195173137e+00 1.220915803927e+00 1.316581133591e+00 1.394771995449e+00 1.416279865693e+00 1.367676876008e+00 1.262941368582e+00 1.143424737057e+00 1.070007958458e+00 1.088942213768e+00 1.187679810369e+00 1.308295490050e+00 1.395090592585e+00 1.416509997319e+00 1.367997360541e+00 1.271346605273e+00 1.172416947490e+00 1.127619798192e+00 1.167594133654e+00 1.268884621270e+00 1.377334883703e+00 1.446051501832e+00 1.451020489551e+00 1.393062020891e+00 1.296669426794e+00 1.205551994497e+00 1.166589409769e+00 1.198938899897e+00 1.277501877964e+00 1.355660221443e+00 1.395400617299e+00 1.380025593029e+00 1.315937372527e+00 1.230443144488e+00 1.163846685052e+00 1.149883612792e+00 1.191120657478e+00 1.257445954777e+00 1.310397527555e+00 1.324368871750e+00 1.294377604008e+00 1.236073866347e+00 1.180340853642e+00 1.159100766193e+00 1.183981944684e+00 1.236795555475e+00 1.283690503317e+00 1.295919362527e+00 1.261702863223e+00 1.190227499410e+00 1.111000657941e+00 1.064871700379e+00 1.079935905281e+00 1.147235820547e+00 1.228193984404e+00 1.282628340932e+00 1.286491199239e+00 1.237247734374e+00 1.154860290115e+00 1.078877055009e+00 1.053720437788e+00 1.097852302563e+00 1.186683584335e+00 1.274998242119e+00 1.325894002244e+00 1.322752508163e+00 1.271443052052e+00 1.198839968742e+00 1.145417806273e+00 1.145136346385e+00 1.199826699646e+00 1.277901065028e+00 1.339088974645e+00 1.355721261686e+00 1.320977477561e+00 1.250276152981e+00 1.178163232401e+00 1.145414044099e+00 1.172904573861e+00 1.243752444258e+00 1.317740941940e+00 1.358302618299e+00 1.347609625550e+00 1.291102997608e+00 1.217181498771e+00 1.169180913129e+00 1.181791371809e+00 1.252557141999e+00 1.343182526390e+00 1.408254949220e+00 1.417280445315e+00 1.363028502161e+00 1.264560922952e+00 1.166855978380e+00 1.127420562041e+00 1.176831696092e+00 1.287495416455e+00 1.399347367732e+00 1.459966096344e+00 1.440719725770e+00 1.340268457169e+00 1.187184658281e+00 1.043725005592e+00 9.928222804942e-01 1.071603152289e+00 1.224586674766e+00 1.366694009093e+00 1.438228389374e+00 1.412165112636e+00 1.291956306444e+00 1.113826312575e+00 9.537882224866e-01 9.131801378961e-01 1.024236745014e+00 1.203845460591e+00 1.354987754026e+00 1.419215162085e+00 1.374015248154e+00 1.228902285848e+00 1.029611993423e+00 8.703886474300e-01 8.699743428060e-01 1.034128895208e+00 1.247275147612e+00 1.410799590296e+00 1.473270474731e+00 1.419621560542e+00 1.267806818237e+00 1.074775183602e+00 9.455481118627e-01 9.858015088617e-01 1.172657394229e+00 1.390345752863e+00 1.548027869143e+00 1.598761687781e+00 1.530755793929e+00 1.365026769831e+00 1.160422632244e+00 1.019131973237e+00 1.040887762416e+00 1.206145012981e+00 1.403253615288e+00 1.540831707303e+00 1.571608554717e+00 1.484915576765e+00 1.304010006270e+00 1.091599593081e+00 9.564100256784e-01 9.969531650703e-01 1.175886755581e+00 1.374058125273e+00 1.504772641416e+00 1.527241704661e+00 1.436986488743e+00 1.263824884020e+00 1.077231528119e+00 9.836607384182e-01 1.053987758124e+00 1.232083579165e+00 1.410319558050e+00 1.514851273850e+00 1.512791766377e+00 1.405668910333e+00 1.228880433758e+00 1.056107847969e+00 9.882092235989e-01 1.072397980344e+00 1.240165499647e+00 1.392572605057e+00 1.466157416986e+00 1.436368760395e+00 1.312917827070e+00 1.141147689606e+00 1.005532828118e+00 9.994554275272e-01 1.129853858224e+00 1.308463950460e+00 1.447603876850e+00 1.497712336373e+00 1.444973437692e+00 1.309051862813e+00 1.146385168856e+00 1.048460705298e+00 1.091410172734e+00 1.250788774453e+00 1.434183407288e+00 1.564312877845e+00 1.600303708217e+00 1.534759759395e+00 1.392634869986e+00 1.233304514565e+00 1.143975380967e+00 1.188262394900e+00 1.338270855694e+00 1.509059828919e+00 1.629479804828e+00 1.662592268869e+00 1.603898582156e+00 1.479087706255e+00 1.342251366102e+00 1.263563509199e+00 1.288279158790e+00 1.394863541597e+00 1.518017787967e+00 1.599193416732e+00 1.607812983434e+00 1.543152456413e+00 1.432386043543e+00 1.325446978274e+00 1.277221201251e+00 1.311222683011e+00 1.398824277014e+00 1.485913114499e+00 1.528590338485e+00 1.507977755329e+00 1.432409479680e+00 1.335246007815e+00 1.265996330926e+00 1.265336315768e+00 1.333534090409e+00 1.431287725330e+00 1.511748885977e+00 1.544779460023e+00 1.524322724615e+00 1.467734562847e+00 1.409957433975e+00 1.388495416797e+00 1.420250014518e+00 1.489164045485e+00 1.559554455842e+00 1.599122002910e+00 1.593075696715e+00 1.548459289723e+00 1.491925199010e+00 1.459169829442e+00 1.474606964768e+00 1.533206690737e+00 1.603788353378e+00 1.649650136921e+00 1.646527040412e+00 1.591327676378e+00 1.504700991599e+00 1.427461749868e+00 1.404345019646e+00 1.454098346303e+00 1.552886560964e+00 1.653132042326e+00 1.712002688764e+00 1.706323131912e+00 1.636968070518e+00 1.529108919882e+00 1.428064213105e+00 1.383053353675e+00 1.415819992839e+00 1.502211571222e+00 1.592812301478e+00 1.644476310809e+00 1.635616902929e+00 1.569344323214e+00 1.471847823580e+00 1.385500437526e+00 1.350698315449e+00 1.379019445158e+00 1.444009549367e+00 1.502915764640e+00 1.522639219767e+00 1.491975062575e+00 1.423975950704e+00 1.352127020514e+00 1.316861236830e+00 1.340154483599e+00 1.407218850349e+00 1.478121304153e+00 1.513878129802e+00 1.493283458407e+00 1.419209241005e+00 1.319827965947e+00 1.243291431184e+00 1.235355408541e+00 1.303170787118e+00 1.407483161854e+00 1.494592614650e+00 1.524971238204e+00 1.483475024310e+00 1.381964969709e+00 1.260191725335e+00 1.179374178683e+00 1.190964360120e+00 1.290307193125e+00 1.421113839024e+00 1.522612369646e+00 1.556445638070e+00 1.511923159664e+00 1.406347774032e+00 1.284480882604e+00 1.209528007158e+00 1.228419615381e+00 1.329006984235e+00 1.452346870929e+00 1.539368605914e+00 1.554692050983e+00 1.490848447781e+00 1.368345838546e+00 1.235057068686e+00 1.156041157045e+00 1.175309232360e+00 1.273127227407e+00 1.385942715258e+00 1.455625690588e+00 1.450463157336e+00 1.367662438023e+00 1.233442002076e+00 1.102774050038e+00 1.045410318809e+00 1.095740175053e+00 1.214635539640e+00 1.331070152096e+00 1.391015081933e+00 1.369745631167e+00 1.271430126068e+00 1.129500443120e+00 1.006836919414e+00 9.755179935362e-01 1.054861181070e+00 1.187854943649e+00 1.301201578279e+00 1.346643672847e+00 1.305788814035e+00 1.188547886524e+00 1.034825551816e+00 9.162974028205e-01 9.092705347363e-01 1.018099264887e+00 1.169342453593e+00 1.288736675798e+00 1.333110619547e+00 1.288929419534e+00 1.169756507241e+00 1.017920625497e+00 9.056218090117e-01 9.056443619584e-01 1.017507596080e+00 1.168909932610e+00 1.289865249089e+00 1.340671537785e+00 1.309478416552e+00 1.208653131963e+00 1.073776450559e+00 9.610394363147e-01 9.271494282469e-01 9.832308200524e-01 1.083214056962e+00 1.170224737567e+00 1.208302735148e+00 1.186076799250e+00 1.113417335615e+00 1.017590709531e+00 9.363819521158e-01 9.018300792953e-01 9.181933706245e-01 9.600220223412e-01 9.951452663582e-01 1.003924723122e+00 9.841246820241e-01 9.478112632876e-01 9.137561640477e-01 8.960066537774e-01 8.941940399736e-01 8.944549178060e-01 8.803815838906e-01 8.444970668790e-01 7.945962598793e-01 7.536748850861e-01 7.489791620249e-01 7.894290198075e-01 8.547012979866e-01 9.108696221684e-01 9.297049808774e-01 8.978863195758e-01 8.209437626465e-01 7.273811465225e-01 6.696249939676e-01 6.968941825213e-01 8.012207117720e-01 9.276474579051e-01 1.024876081445e+00 1.062418566812e+00 1.030368709249e+00 9.394729049622e-01 8.238657417019e-01 7.418175865256e-01 7.499262498039e-01 8.443781977732e-01 9.658391742640e-01 1.057729813596e+00 1.087980366312e+00 1.048572815892e+00 9.546714445053e-01 8.461459748805e-01 7.835793085043e-01 8.129106855123e-01 9.160064490421e-01 1.033128654460e+00 1.113839166688e+00 1.132467447888e+00 1.087631426659e+00 1.001680686922e+00 9.196567838600e-01 8.952755218851e-01 9.516763325714e-01 1.057920931274e+00 1.160988746295e+00 1.220353987263e+00 1.217709847819e+00 1.157385824825e+00 1.065653826934e+00 9.865672529494e-01 9.641767165653e-01 1.009041165298e+00 1.087783320500e+00 1.153286240836e+00 1.172158595835e+00 1.133557150795e+00 1.050662627569e+00 9.599575706421e-01 9.120058477734e-01 9.393912223792e-01 1.024422566168e+00 1.117041477393e+00 1.172510557532e+00 1.167707184440e+00 1.104177824184e+00 1.009286573134e+00 9.343953905910e-01 9.334609273607e-01 1.016289007162e+00 1.137837012704e+00 1.241030633816e+00 1.286983530524e+00 1.261458191909e+00 1.175887336283e+00 1.068757245379e+00 1.000876822455e+00 1.023753474239e+00 1.130551218230e+00 1.264069311590e+00 1.366255038231e+00 1.402211155141e+00 1.363867404682e+00 1.270593112734e+00 1.169141355691e+00 1.122809283727e+00 1.171625757898e+00 1.293508928584e+00 1.427379894383e+00 1.518073745217e+00 1.534906542600e+00 1.474702254106e+00 1.362595219235e+00 1.251318750160e+00 1.206467980584e+00 1.262188462108e+00 1.387259291813e+00 1.515904354943e+00 1.592572424264e+00 1.588289811176e+00 1.503150169299e+00 1.367591529600e+00 1.242237225447e+00 1.200588681751e+00 1.274754503838e+00 1.421200929946e+00 1.565682314498e+00 1.651218266439e+00 1.650890441809e+00 1.568151207166e+00 1.436827104553e+00 1.319034684926e+00 1.284569490170e+00 1.359331613622e+00 1.499309644259e+00 1.633485159782e+00 1.707722105304e+00 1.697414046882e+00 1.608160362867e+00 1.475590839879e+00 1.361455260284e+00 1.330815974856e+00 1.403491571944e+00 1.534452481001e+00 1.655787863574e+00 1.716761070292e+00 1.695747225808e+00 1.601432317194e+00 1.472395924176e+00 1.371660901535e+00 1.360153259957e+00 1.448690130151e+00 1.587760976690e+00 1.711431787427e+00 1.772502895583e+00 1.752070699619e+00 1.659891112936e+00 1.533359520128e+00 1.431328228376e+00 1.409825672997e+00 1.480916504825e+00 1.601982947576e+00 1.712530954965e+00 1.767563358147e+00 1.748057792780e+00 1.661659996567e+00 1.540768249994e+00 1.436022131747e+00 1.396539861349e+00 1.436969562341e+00 1.525464522477e+00 1.610794862232e+00 1.652606100716e+00 1.633584144967e+00 1.560812386874e+00 1.463208121797e+00 1.383743729019e+00 1.360281269450e+00 1.400145438332e+00 1.474739396088e+00 1.541861314910e+00 1.568915340528e+00 1.542565095631e+00 1.470082452953e+00 1.376968592889e+00 1.299699740154e+00 1.269790982306e+00 1.293617662542e+00 1.347986687551e+00 1.397834765332e+00 1.415315423878e+00 1.388340973469e+00 1.321786311464e+00 1.235330208201e+00 1.158309577638e+00 1.118731057918e+00 1.127959159385e+00 1.174024255230e+00 1.231992700649e+00 1.279166345819e+00 1.302667790827e+00 1.299921179669e+00 1.276214812758e+00 1.241399335806e+00 1.206683107397e+00 1.182030697465e+00 1.174238028274e+00 1.185748579652e+00 1.214003207335e+00 1.251557271691e+00 1.287389900691e+00 1.309297932704e+00 1.307145414030e+00 1.276266057332e+00 1.220548124204e+00 1.154341009835e+00 1.100933486449e+00 1.083973912449e+00 1.112442750840e+00 1.172233563635e+00 1.234758460477e+00 1.272174431498e+00 1.267391108013e+00 1.218528322417e+00 1.140594884803e+00 1.064238653292e+00 1.026117807364e+00 1.046276219066e+00 1.110076623145e+00 1.179348583160e+00 1.216712935051e+00 1.199363808764e+00 1.123389784437e+00 1.005636080008e+00 8.852365508246e-01 8.172278563705e-01 8.376055857732e-01 9.230171425995e-01 1.015038759558e+00 1.064995379391e+00 1.047650264855e+00 9.612502576752e-01 8.287309565148e-01 7.033178560455e-01 6.626179889894e-01 7.407391062728e-01 8.795483292948e-01 1.003729580527e+00 1.066814771215e+00 1.049670145684e+00 9.567290996406e-01 8.178972854083e-01 6.954422608183e-01 6.726510823667e-01 7.712981567982e-01 9.199609899392e-01 1.043352930385e+00 1.098622796348e+00 1.070637655486e+00 9.686456548986e-01 8.289303844151e-01 7.205837241443e-01 7.225126278080e-01 8.373202497069e-01 9.885184322328e-01 1.106331293214e+00 1.152907354437e+00 1.117384776975e+00 1.013205452792e+00 8.799443063688e-01 7.838564925884e-01 7.882700905050e-01 8.867931793709e-01
 6.222894622242e-01 6.680955192316e-01 6.905994741359e-01 6.761423066386e-01 6.266536248954e-01 5.591877703834e-01 5.032000635564e-01 4.870859792329e-01 5.128021457703e-01 5.532730073503e-01 5.786823684232e-01 5.726905984505e-01 5.346203869426e-01 4.781536553375e-01 4.283309062733e-01 4.101453688138e-01 4.265973250864e-01 4.551618435133e-01 4.703790488563e-01 4.591533082305e-01 4.233340781020e-01 3.788568974663e-01 3.510505236150e-01 3.572799421878e-01 3.874553399563e-01 4.151801878795e-01 4.197071370668e-01 3.935462094978e-01 3.436068941467e-01 2.927770464200e-01 2.759342596696e-01 3.074840809324e-01 3.599202187560e-01 3.995225726376e-01 4.073117974278e-01 3.795016905425e-01 3.312676471224e-01 2.867126543155e-01 2.732710201297e-01 2.964836790339e-01 3.355740300546e-01 3.670521017123e-01 3.748559268053e-01 3.607037029091e-01 3.383472439938e-01 3.272521663312e-01 3.387331037986e-01 3.649162894524e-01 3.876919421984e-01 3.934457794553e-01 3.796545748129e-01 3.563308929962e-01 3.434121526656e-01 3.579143650939e-01 3.965392556850e-01 4.392137365275e-01 4.661702295351e-01 4.668538157929e-01 4.420849273390e-01 4.045233687484e-01 3.765358040683e-01 3.784753331891e-01 4.096021178764e-01 4.493234894462e-01 4.766669140247e-01 4.812807300746e-01 4.652095058916e-01 4.415362649400e-01 4.288624258112e-01 4.388387965662e-01 4.657530842436e-01 4.924181983203e-01 5.040182227449e-01 4.960651661700e-01 4.766124344792e-01 4.635866693709e-01 4.741046818181e-01 5.091002619050e-01 5.518328754061e-01 5.816043469029e-01 5.849445295183e-01 5.717522277784e-01 5.575140573150e-01 5.593995840168e-01 5.777310684040e-01 6.004155476692e-01 6.162757786872e-01 6.239213435702e-01 6.279292686020e-01 6.339174953472e-01 6.450629823889e-01 6.605100325083e-01 6.768494744389e-01 6.912574582567e-01 7.037718986695e-01 7.173988797981e-01 7.358488489114e-01 7.604815148043e-01 7.886203856376e-01 8.147607578227e-01 8.335973386838e-01 8.430592807222e-01 8.457688983246e-01 8.483098796069e-01 8.581535759400e-01 8.793909376261e-01 9.101260624688e-01 9.434231119902e-01 9.710642791581e-01 9.871688466760e-01 9.901833196907e-01 9.828416806080e-01 9.705400982571e-01 9.587969255822e-01 9.509578127564e-01 9.474053640886e-01 9.465367303128e-01 9.466721405728e-01 9.472016470011e-01 9.484152507302e-01 9.502028013514e-01 9.510086239205e-01 9.480286657774e-01 9.388491525290e-01 9.236517316955e-01 9.065221848261e-01 8.947502167867e-01 8.954572946358e-01 9.111112418449e-01 9.372172299327e-01 9.644808729839e-01 9.836698785914e-01 9.899564612686e-01 9.849580636610e-01 9.758817205276e-01 9.719114120409e-01 9.788337048809e-01 9.952844020769e-01 1.013622536368e+00 1.024854097492e+00 1.023996362386e+00 1.013152925016e+00 1.001053667292e+00 9.987448309980e-01 1.012695996423e+00 1.039784354798e+00 1.068598183488e+00 1.085811256919e+00 1.082895245016e+00 1.060144056387e+00 1.027404086522e+00 1.000794143165e+00 9.948857969907e-01 1.013374071484e+00 1.046158724795e+00 1.075894573734e+00 1.087643646051e+00 1.075362319339e+00 1.044092148040e+00 1.008351827655e+00 9.859968801466e-01 9.882363422526e-01 1.011885059916e+00 1.041695778601e+00 1.060523986025e+00 1.053578043150e+00 1.040033189678e+00 1.035269387443e+00 1.040234281151e+00 1.053098929259e+00 1.069340803731e+00 1.084052570973e+00 1.089020252927e+00 1.068348058250e+00 1.022077664583e+00 9.785084634816e-01 9.653428740418e-01 9.912036338028e-01 1.039144141468e+00 1.081029487500e+00 1.095485247700e+00 1.076822090116e+00 1.036361880633e+00 9.980305048506e-01 9.863670497229e-01 1.009745206268e+00 1.053685640613e+00 1.092329185366e+00 1.104593687353e+00 1.083337964027e+00 1.037721019585e+00 9.903594948281e-01 9.674965869426e-01 9.824397856408e-01 1.025154317504e+00 1.070581910972e+00 1.095223235945e+00 1.087531245457e+00 1.050720526282e+00 1.000794817359e+00 9.598489546200e-01 9.443456067595e-01 9.542447074982e-01 9.739506264748e-01 9.843274927787e-01 9.741244108297e-01 9.447582748717e-01 9.090165839453e-01 8.842331528203e-01 8.810495601028e-01 8.949946069710e-01 9.094646278561e-01 9.069244916752e-01 8.788308534913e-01 8.307400879581e-01 7.821251759635e-01 7.561486789915e-01 7.668598500660e-01 8.074270285821e-01 8.552525021101e-01 8.873190076798e-01 8.903827116081e-01 8.641143202523e-01 8.206253753259e-01 7.807438908749e-01 7.648197117881e-01 7.797408648538e-01 8.139649633571e-01 8.469756147813e-01 8.618977280594e-01 8.520289565802e-01 8.220349392665e-01 7.858773212207e-01 7.611081965758e-01 7.592936197817e-01 7.781035352853e-01 8.032620837312e-01 8.180420129529e-01 8.113023005683e-01 7.809406981956e-01 7.340997354076e-01 6.850589758857e-01 6.498646988308e-01 6.375567122865e-01 6.436630895150e-01 6.534968122123e-01 6.517003660150e-01 6.292921308985e-01 5.862815693514e-01 5.317042488822e-01 4.816152666045e-01 4.526184737072e-01 4.501784506481e-01 4.628978894434e-01 4.718204011073e-01 4.675784576412e-01 4.439308029789e-01 4.016100554977e-01 3.581577218964e-01 3.258007108752e-01 3.153307545329e-01 3.234649830615e-01 3.470012694513e-01 3.653348906182e-01 3.686572262198e-01 3.567489864659e-01 3.353208728858e-01 3.143085746458e-01 3.039103725415e-01 3.082535650660e-01 3.224397438711e-01 3.370718269032e-01 3.445131991896e-01 3.417392992016e-01 3.304560928201e-01 3.157855221835e-01 3.038289835908e-01 2.985652753020e-01 2.998186605044e-01 3.042965475801e-01 3.085294128031e-01 3.110627802722e-01 3.125954927707e-01 3.147220621065e-01 3.182717846561e-01 3.225442527496e-01 3.259314893091e-01 3.272746644130e-01 3.267496321837e-01 3.256714759915e-01 3.253665099211e-01 3.259028862468e-01 3.259809878995e-01 3.241105525568e-01 3.204674912203e-01 3.177379227263e-01 3.200763042652e-01 3.298753638104e-01 3.448453242900e-01 3.583672421913e-01 3.627404316355e-01 3.526248622280e-01 3.275809312742e-01 2.975100074657e-01 2.776046120001e-01 2.797631046334e-01 2.989972846293e-01 3.214364132353e-01 3.339063616998e-01 3.287961345092e-01 2.954243943189e-01 2.444069761658e-01 2.073261201775e-01 2.244608981673e-01 2.857356442736e-01 3.492701570514e-01 3.877341733626e-01 3.901111258832e-01 3.594512411306e-01 3.152761839112e-01 2.949463321568e-01 3.279885116315e-01 3.969353647608e-01 4.633737297463e-01 5.003855248767e-01 4.964536190789e-01 4.552874278185e-01 3.982686066059e-01 3.658000636453e-01 3.931318112805e-01 4.665863006527e-01 5.441416719240e-01 5.945691864292e-01 6.044654322083e-01 5.769142106109e-01 5.311335532614e-01 4.989888549061e-01 5.078713030940e-01 5.549168569957e-01 6.115897102256e-01 6.506164967945e-01 6.598131180747e-01 6.441460720099e-01 6.230137226805e-01 6.205375732833e-01 6.474106624187e-01 6.908444576480e-01 7.259194383514e-01 7.328867605180e-01 7.065632226679e-01 6.598310595965e-01 6.218406943999e-01 6.233239723098e-01 6.688724553027e-01 7.309384505250e-01 7.748532777347e-01 7.787639597467e-01 7.404818046689e-01 6.798067568610e-01 6.364830513644e-01 6.489664285067e-01 7.160589541491e-01 7.977002781772e-01 8.520453355316e-01 8.558317887050e-01 8.090047865868e-01 7.368644894835e-01 6.878807927167e-01 7.077149038524e-01 7.919749177828e-01 8.917386649022e-01 9.593862582512e-01 9.697288471638e-01 9.233477359397e-01 8.476620679599e-01 7.933350028818e-01 8.075782924234e-01 8.880567006507e-01 9.856294199684e-01 1.049987788217e+00 1.054004778469e+00 9.990402380456e-01 9.164746754708e-01 8.630612779544e-01 8.886644932416e-01 9.855718508127e-01 1.097405889252e+00 1.169423325612e+00 1.172751674788e+00 1.109525615056e+00 1.013928991944e+00 9.615810347264e-01 1.001063236687e+00 1.118582865437e+00 1.258154537448e+00 1.366324176748e+00 1.409725256991e+00 1.376774422089e+00 1.278010676987e+00 1.148179138266e+00 1.046747337892e+00 1.017192408657e+00 1.076563812471e+00 1.190024515454e+00 1.290080924227e+00 1.335077315351e+00 1.306743435121e+00 1.215482430739e+00 1.101331713231e+00 1.027787220987e+00 1.046902910697e+00 1.148292700454e+00 1.270722110072e+00 1.354815570227e+00 1.367638288584e+00 1.305789474531e+00 1.194982374795e+00 1.087566922421e+00 1.044715982601e+00 1.090845965029e+00 1.187940557370e+00 1.274205104729e+00 1.305448494254e+00 1.267267338145e+00 1.175983551367e+00 1.076520487240e+00 1.028628345858e+00 1.065664923314e+00 1.160469206279e+00 1.253373391165e+00 1.295849309457e+00 1.267035596387e+00 1.176056696369e+00 1.062070560176e+00 9.869490866931e-01 1.000066814579e+00 1.089382484010e+00 1.194755682067e+00 1.260307263355e+00 1.258101448659e+00 1.191505219703e+00 1.094761071977e+00 1.026729047275e+00 1.042574261819e+00 1.149760777726e+00 1.286096262791e+00 1.388249165327e+00 1.417785053990e+00 1.363895709053e+00 1.243222536178e+00 1.101613527548e+00 1.010218884682e+00 1.028292098504e+00 1.142707090623e+00 1.283263899234e+00 1.384700909004e+00 1.410092937841e+00 1.350930045731e+00 1.226108612298e+00 1.083083445942e+00 9.929608534369e-01 1.012040556208e+00 1.123475066244e+00 1.257016759273e+00 1.349760193643e+00 1.367100276120e+00 1.302133280197e+00 1.174008910520e+00 1.028628945130e+00 9.341034711946e-01 9.445058370307e-01 1.043968552202e+00 1.165586050414e+00 1.250822514156e+00 1.269720034926e+00 1.219488937332e+00 1.122012465639e+00 1.021197235764e+00 9.703501052526e-01 9.978025597516e-01 1.079882752039e+00 1.165262534338e+00 1.211919840776e+00 1.200645209651e+00 1.136220524988e+00 1.046230349623e+00 9.756380174049e-01 9.663250793558e-01 1.023360086813e+00 1.110093975904e+00 1.180028694372e+00 1.201075454439e+00 1.162001152847e+00 1.072662212769e+00 9.632340191118e-01 8.795795499597e-01 8.624005667122e-01 9.127798765409e-01 9.912734798891e-01 1.053727690813e+00 1.073914902012e+00 1.047096291337e+00 9.879339816457e-01 9.257687276974e-01 8.926521980208e-01 9.027853257530e-01 9.407014144834e-01 9.747154684173e-01 9.781714174178e-01 9.406256123485e-01 8.713174158697e-01 7.988728640105e-01 7.627188559543e-01 7.866363316948e-01 8.544493387567e-01 9.252590280281e-01 9.627111223906e-01 9.475085424437e-01 8.800227009275e-01 7.817896517271e-01 6.966120297890e-01 6.769683705997e-01 7.379675484755e-01 8.383921653918e-01 9.250317282691e-01 9.629563292258e-01 9.390733606959e-01 8.613445681709e-01 7.603937078120e-01 6.894773111018e-01 7.001624230451e-01 7.894348976267e-01 9.040465947240e-01 9.924863018478e-01 1.024997018455e+00 9.931759972110e-01 9.089225668720e-01 8.053634141836e-01 7.345646785796e-01 7.424644795219e-01 8.235270201710e-01 9.282747932136e-01 1.009706634459e+00 1.042069992938e+00 1.021074872052e+00 9.618923429065e-01 8.963909496797e-01 8.632912914956e-01 8.847037737652e-01 9.474583127676e-01 1.016176873586e+00 1.058648394895e+00 1.058437720440e+00 1.017344954354e+00 9.545431815085e-01 9.019148961045e-01 8.898384757956e-01 9.255766672521e-01 9.872276048253e-01 1.042040391344e+00 1.065295391060e+00 1.047649679648e+00 9.961368336626e-01 9.322234438805e-01 8.852514580300e-01 8.777949873938e-01 9.095393380427e-01 9.587920114430e-01 1.000106634704e+00 1.018316142412e+00 1.012944267888e+00 9.962678357775e-01 9.865186429144e-01 9.968863622605e-01 1.026149586320e+00 1.059751307385e+00 1.079889430204e+00 1.075924218623e+00 1.050331382296e+00 1.019425382777e+00 1.007511698203e+00 1.032564487606e+00 1.091861587667e+00 1.163107218846e+00 1.218765241170e+00 1.239199633574e+00 1.219427709764e+00 1.171494081232e+00 1.122934056815e+00 1.106984031826e+00 1.142343702004e+00 1.218094612979e+00 1.302198813752e+00 1.362098023789e+00 1.378319178756e+00 1.349675100624e+00 1.294231456678e+00 1.245344365853e+00 1.237834211656e+00 1.285241668800e+00 1.368542186945e+00 1.450506746773e+00 1.497355336220e+00 1.491098247712e+00 1.434142846223e+00 1.350087130304e+00 1.279392141097e+00 1.262862404259e+00 1.313518562785e+00 1.405065607317e+00 1.492855509825e+00 1.539643494007e+00 1.527702950666e+00 1.462204388249e+00 1.371182114838e+00 1.299845559543e+00 1.290769700213e+00 1.353029323834e+00 1.454028756477e+00 1.545575585099e+00 1.590080745079e+00 1.571123499571e+00 1.495839358587e+00 1.394307105313e+00 1.313530620324e+00 1.297298086937e+00 1.354814874598e+00 1.452970306850e+00 1.543686945241e+00 1.590675721170e+00 1.579575802078e+00 1.519087468268e+00 1.438337018158e+00 1.378026986845e+00 1.370738768775e+00 1.418673210804e+00 1.492888970879e+00 1.555638354924e+00 1.581117283869e+00 1.564253910079e+00 1.521318955178e+00 1.483782265134e+00 1.483011418933e+00 1.529702544122e+00 1.605248688925e+00 1.674741299854e+00 1.706656423147e+00 1.685686690119e+00 1.618341851543e+00 1.533418117475e+00 1.474910301319e+00 1.480808038526e+00 1.555207850981e+00 1.664248290625e+00 1.760563247333e+00 1.806952437430e+00 1.786955695328e+00 1.707645757750e+00 1.599194799450e+00 1.508995630496e+00 1.482489118584e+00 1.533089773813e+00 1.631295341990e+00 1.728436703813e+00 1.784527113327e+00 1.780547040197e+00 1.720641437160e+00 1.629968550883e+00 1.547674299444e+00 1.510919494178e+00 1.532680714607e+00 1.592920483942e+00 1.654382442687e+00 1.684751212226e+00 1.668845133365e+00 1.611266574709e+00 1.533574211675e+00 1.466269255448e+00 1.434413743668e+00 1.442720138477e+00 1.473435305726e+00 1.499925194833e+00 1.502713033591e+00 1.477769296632e+00 1.436980229560e+00 1.401968499409e+00 1.391805509586e+00 1.410088584784e+00 1.441878391829e+00 1.463576774317e+00 1.456639534819e+00 1.416706699639e+00 1.356880954088e+00 1.304554464556e+00 1.288863808391e+00 1.321099429668e+00 1.384539249068e+00 1.445695818973e+00 1.473568446234e+00 1.452039109992e+00 1.385168511453e+00 1.298155239398e+00 1.231946917839e+00 1.224195351208e+00 1.280761215121e+00 1.369405697358e+00 1.444365401762e+00 1.470411494975e+00 1.433065139328e+00 1.341669631077e+00 1.230154761537e+00 1.151625757005e+00 1.152836683276e+00 1.234460260866e+00 1.349665010018e+00 1.442769876277e+00 1.475631810939e+00 1.434113924424e+00 1.328690925826e+00 1.194641211668e+00 1.088254307655e+00 1.063560597149e+00 1.127116904957e+00 1.230245694313e+00 1.313397273247e+00 1.337347558998e+00 1.289447799041e+00 1.183286780857e+00 1.058527958527e+00 9.750681301091e-01 9.814227577411e-01 1.067751907388e+00 1.176048955840e+00 1.249695984636e+00 1.256048045075e+00 1.188406292546e+00 1.065728045160e+00 9.338278157511e-01 8.591656414701e-01 8.874599936987e-01 9.922152118024e-01 1.105468785830e+00 1.172556486111e+00 1.166064326636e+00 1.083984504821e+00 9.489308587663e-01 8.104363932281e-01 7.396321520231e-01 7.792518241126e-01 8.893308435135e-01 9.971358845920e-01 1.052800122626e+00 1.035786006362e+00 9.508194802800e-01 8.275797361561e-01 7.224951683832e-01 7.014455165387e-01 7.772439971801e-01 8.925552416771e-01 9.845286334374e-01 1.016703954420e+00 9.783242266025e-01 8.818238168003e-01 7.639266969739e-01 6.844784781073e-01 6.958580302147e-01 7.847512242945e-01 8.891662187001e-01 9.569505895042e-01 9.618818579769e-01 9.012813699591e-01 7.947105840645e-01 6.852649123669e-01 6.328289388435e-01 6.697261457987e-01 7.598884988395e-01 8.431205800992e-01 8.794236738491e-01 8.547185087782e-01 7.788850591970e-01 6.866851814947e-01 6.347414822460e-01 6.663668821795e-01 7.611439600611e-01 8.606204251792e-01 9.176471394251e-01 9.085392663387e-01 8.324398191384e-01 7.136390312971e-01 6.091411930305e-01 5.984276804450e-01 7.008949107220e-01 8.475095111184e-01 9.678559372130e-01 1.021564622297e+00 9.935070220927e-01 8.918105901706e-01 7.526054272974e-01 6.500284292487e-01 6.714244181688e-01 8.115449884328e-01 9.830268358327e-01 1.114656213446e+00 1.168157675405e+00 1.130730061995e+00 1.012993393954e+00 8.531932700997e-01 7.268228577122e-01 7.266342735891e-01 8.582021054348e-01 1.032515080923e+00 1.171086967425e+00 1.231425699612e+00 1.198528631195e+00 1.080755237262e+00 9.117437961690e-01 7.579556300031e-01 7.117828407101e-01 8.056021101981e-01 9.634749204920e-01 1.101456256663e+00 1.173188543670e+00 1.162923561974e+00 1.079375517411e+00 9.550997779349e-01 8.467670833251e-01 8.180648729355e-01 8.859202265100e-01 1.001062045033e+00 1.101901631830e+00 1.149723724228e+00 1.131535010564e+00 1.057517594402e+00 9.598185123965e-01 8.878570894831e-01 8.857851992042e-01 9.547830897941e-01 1.052964767738e+00 1.133537192187e+00 1.167504408712e+00 1.147411357764e+00 1.086308962127e+00 1.015443372070e+00 9.757876375036e-01 9.958374071369e-01 1.069163714901e+00 1.161968694418e+00 1.238931489213e+00 1.278489683347e+00 1.276100392887e+00 1.242859878151e+00 1.201564429066e+00 1.178254807855e+00 1.189454772943e+00 1.232718290673e+00 1.289961294310e+00 1.339905052368e+00 1.368154764510e+00 1.371090053365e+00 1.355284103405e+00 1.333825484950e+00 1.320599926145e+00 1.324112266211e+00 1.344064212130e+00 1.373168498064e+00 1.402167004829e+00 1.424396482963e+00 1.437757702507e+00 1.444019301365e+00 1.446754725592e+00 1.449164532680e+00 1.452884443694e+00 1.458191007717e+00 1.464906305761e+00 1.473097328012e+00 1.482889052274e+00 1.493520188030e+00 1.502664681189e+00 1.506698004993e+00 1.502279082226e+00 1.488526032823e+00 1.468515301339e+00 1.449144092494e+00 1.438515422442e+00 1.441582302322e+00 1.456571455536e+00 1.474847674639e+00 1.484860599511e+00 1.477761194435e+00 1.452034896331e+00 1.415728320307e+00 1.384756142574e+00 1.376240979006e+00 1.398542175789e+00 1.444551194297e+00 1.494871273699e+00 1.527633656537e+00 1.527801969806e+00 1.492872835935e+00 1.434932162783e+00 1.378572224373e+00 1.352077440965e+00 1.371582335930e+00 1.429186675099e+00 1.497909051068e+00 1.547708926276e+00 1.558538803427e+00 1.526498739557e+00 1.465301874328e+00 1.403337229611e+00 1.373243102282e+00 1.393562809922e+00 1.455141497165e+00 1.527870991928e+00 1.579582211369e+00 1.590325729700e+00 1.558399222988e+00 1.500847891799e+00 1.448574507271e+00 1.432984475547e+00 1.466381957859e+00 1.532384661516e+00 1.597238689540e+00 1.629104090464e+00 1.610869844464e+00 1.545405630980e+00 1.456242162007e+00 1.382335934418e+00 1.361159397032e+00 1.403063951247e+00 1.481850174175e+00 1.554209132322e+00 1.583857555741e+00 1.553625589754e+00 1.469279330627e+00 1.359751391430e+00 1.271800948714e+00 1.249915237050e+00 1.303150475244e+00 1.396246860462e+00 1.478511885145e+00 1.511831247619e+00 1.481107505192e+00 1.396060012997e+00 1.290187638335e+00 1.213246978034e+00 1.206532597965e+00 1.269382025218e+00 1.359009452415e+00 1.424196133544e+00 1.430506602110e+00 1.368166015097e+00 1.253993444545e+00 1.131757581425e+00 1.062966964606e+00 1.089361947618e+00 1.190704152378e+00 1.305082557821e+00 1.376375421051e+00 1.373502591300e+00 1.292850880037e+00 1.159319583158e+00 1.028180043423e+00 9.738560803755e-01 1.035344113109e+00 1.170613789030e+00 1.303993716622e+00 1.378761540858e+00 1.367870422292e+00 1.272578035789e+00 1.123341800782e+00 9.831943655596e-01 9.347234167235e-01 1.013243507643e+00 1.162225262675e+00 1.299029906635e+00 1.367458052379e+00 1.342750511556e+00 1.228524198264e+00 1.058166887778e+00 9.009119514338e-01 8.515171833156e-01 9.468201532667e-01 1.114221283328e+00 1.262993508049e+00 1.337686755053e+00 1.315904131815e+00 1.202676210213e+00 1.030497626634e+00 8.645354421872e-01 7.958881779781e-01 8.671654217988e-01 1.012464268527e+00 1.142635274882e+00 1.203992140166e+00 1.176609231094e+00 1.067841812337e+00 9.118390503544e-01 7.728925577101e-01 7.308759076272e-01 8.062448363697e-01 9.300950945049e-01 1.027185784685e+00 1.056138536422e+00 1.006467646417e+00 8.950246270225e-01 7.681447160566e-01 6.999261430625e-01 7.442840290332e-01 8.672455348218e-01 9.933014840920e-01 1.068627587984e+00 1.069136156813e+00 9.965234100200e-01 8.781529806722e-01 7.696713301199e-01 7.414155733546e-01 8.169203875706e-01 9.430396265027e-01 1.052428187348e+00 1.103041002711e+00 1.079941141453e+00 9.929212109659e-01 8.774066807134e-01 7.935004057456e-01 7.990493645914e-01 8.917410902884e-01 1.012764425302e+00 1.104819002733e+00 1.135860731201e+00 1.099248872133e+00 1.012346391569e+00 9.159039459479e-01 8.653269626268e-01 8.959459639082e-01 9.876312018712e-01 1.087343077408e+00 1.150278725772e+00 1.154474260889e+00 1.101621615652e+00 1.016048400662e+00 9.409198127563e-01 9.207955846553e-01 9.675045689961e-01 1.048562620593e+00 1.117346366101e+00 1.141098053288e+00 1.109782901154e+00 1.037576343800e+00 9.618692186501e-01 9.319409804576e-01 9.756560416644e-01 1.072058328429e+00 1.172145360312e+00 1.233334383500e+00 1.233579288426e+00 1.174363409368e+00 1.081791196949e+00 1.004506427221e+00 9.949355893087e-01 1.067442477100e+00 1.183485670622e+00 1.287958903936e+00 1.340496888186e+00 1.324220173607e+00 1.246940172169e+00 1.141775582040e+00 1.063420530098e+00 1.063953874913e+00 1.148967063359e+00 1.272235403112e+00 1.377373294250e+00 1.426528020368e+00 1.406806253666e+00 1.330528111485e+00 1.234353838652e+00 1.171525476536e+00 1.184888621675e+00 1.271481444158e+00 1.386113276827e+00 1.477860178347e+00 1.513618168928e+00 1.484132894512e+00 1.404143946444e+00 1.309968934033e+00 1.249587452758e+00 1.257200836037e+00 1.326315419459e+00 1.416158074252e+00 1.482207939370e+00 1.496728304147e+00 1.454736319234e+00 1.373857332999e+00 1.290432100203e+00 1.246665731447e+00 1.265723386936e+00 1.333783655484e+00 1.412668772323e+00 1.466352092413e+00 1.476221502895e+00 1.444574311149e+00 1.392166399276e+00 1.349856108863e+00 1.342844617037e+00 1.374234333705e+00 1.423550757721e+00 1.462280969864e+00 1.470849607105e+00 1.447598214489e+00 1.409922144678e+00 1.387300520426e+00 1.404658061094e+00 1.463625661187e+00 1.539738572715e+00 1.598175933209e+00 1.611637353541e+00 1.571213413890e+00 1.491550271192e+00 1.411058992900e+00 1.380610925455e+00 1.432452364246e+00 1.551874227424e+00 1.689038325112e+00 1.791963462240e+00 1.826392499605e+00 1.782367063138e+00 1.676517603682e+00 1.552486977528e+00 1.472739433291e+00 1.487717596625e+00 1.594668576000e+00 1.740261042631e+00 1.862329723875e+00 1.918034989155e+00 1.891488700207e+00 1.794445596406e+00 1.664983927650e+00 1.560499572795e+00 1.533978095196e+00 1.596639589727e+00 1.708580189892e+00 1.811833181288e+00 1.862592089551e+00 1.843046795223e+00 1.762701504150e+00 1.655843045266e+00 1.572406254174e+00 1.555091778330e+00 1.609732382941e+00 1.700873008245e+00 1.779059799447e+00 1.807248117663e+00 1.771862528658e+00 1.684861438690e+00 1.581240388039e+00 1.508970483507e+00 1.504979986142e+00 1.568103432710e+00 1.660271109203e+00 1.734283916003e+00 1.756850816717e+00 1.717305927248e+00 1.628697762212e+00 1.525310517843e+00 1.453158030101e+00 1.447625690348e+00 1.508607205147e+00 1.601478948834e+00 1.683120079330e+00 1.723276318073e+00 1.711882366978e+00 1.658883044054e+00 1.589973549923e+00 1.537339868452e+00 1.524742563199e+00 1.553858398712e+00 1.604853042151e+00 1.650642130438e+00 1.671221752761e+00 1.660479948269e+00 1.626315929626e+00 1.586205231210e+00 1.559063162370e+00 1.555653294318e+00 1.573226576906e+00 1.598483590615e+00 1.616097254947e+00 1.616443332896e+00 1.598920779564e+00 1.571075225238e+00 1.544570540849e+00 1.529477716760e+00 1.529773025335e+00 1.542418892900e+00 1.560467787090e+00 1.577384359089e+00 1.589512573780e+00 1.595902794456e+00 1.596307399578e+00 1.589311547783e+00 1.572216134007e+00 1.543018840634e+00 1.503507899380e+00 1.461494721296e+00 1.429987153085e+00 1.421833002345e+00 1.441440350755e+00 1.479713593116e+00 1.517114607353e+00 1.532289421405e+00 1.510781106706e+00 1.450955674730e+00 1.367118581344e+00 1.288748564469e+00 1.250975686151e+00 1.273629817322e+00 1.344185454372e+00 1.425949594031e+00 1.480371867845e+00 1.482100069983e+00 1.424917946192e+00 1.323996721372e+00 1.215902864102e+00 1.150543077704e+00 1.163818731195e+00 1.245940565503e+00 1.349699186712e+00 1.425431266917e+00 1.441381168622e+00 1.388565668095e+00 1.281439285481e+00 1.157939635360e+00 1.073238420184e+00 1.072185224392e+00 1.149461934336e+00 1.254636810757e+00 1.334432949741e+00 1.356480041226e+00 1.313499796515e+00 1.222757355561e+00 1.123978313921e+00 1.068563017574e+00 1.088685242665e+00 1.167905093883e+00 1.256809418870e+00 1.309052775031e+00 1.299021016972e+00 1.225495390828e+00 1.112380313973e+00 1.007742159886e+00 9.688283447950e-01 1.019329546201e+00 1.123631379307e+00 1.222280406653e+00 1.270110528907e+00 1.246456338380e+00 1.155419661079e+00 1.026589235998e+00 9.149323599279e-01 8.834394316334e-01 9.503839142852e-01 1.067568295482e+00 1.171550666450e+00 1.220723502722e+00 1.200192658966e+00 1.120051828348e+00 1.014289942344e+00 9.358930425492e-01 9.319637444312e-01 1.002164724472e+00 1.099581126008e+00 1.172956585536e+00 1.191516489793e+00 1.149245450248e+00 1.064383056803e+00 9.775113510979e-01 9.390617066560e-01 9.751115326037e-01 1.061879850178e+00 1.149499794122e+00 1.197043781258e+00 1.185963733045e+00 1.122212207550e+00 1.036428448393e+00 9.783290921538e-01 9.914352444435e-01 1.074845522566e+00 1.184277330250e+00 1.269721062461e+00 1.298926631791e+00 1.263066613423e+00 1.177835018495e+00 1.083025782701e+00 1.033136012600e+00 1.064547432289e+00 1.161153640755e+00 1.270707071592e+00 1.344094118889e+00 1.353484495182e+00 1.295694611163e+00 1.192599454735e+00 1.090011954780e+00 1.044640001427e+00 1.085782071670e+00 1.186177633474e+00 1.289062149519e+00 1.347440065939e+00 1.338451787688e+00 1.265164743262e+00 1.156791091937e+00 1.065672490041e+00 1.046740801270e+00 1.113525653892e+00 1.223655982891e+00 1.318396949391e+00 1.355730144294e+00 1.318884166679e+00 1.217262593114e+00 1.087369342048e+00 9.901550224354e-01 9.841001157385e-01 1.071061932313e+00 1.193682143159e+00 1.289316168662e+00 1.319480615583e+00 1.273384849110e+00 1.167334112985e+00 1.045494130336e+00 9.735726853514e-01 1.001249363473e+00 1.111776010542e+00 1.241482154540e+00 1.333153449783e+00 1.355844980275e+00 1.305632764412e+00 1.204843626636e+00 1.100775934362e+00 1.053112347842e+00 1.094973009445e+00 1.200579538843e+00 1.312017017896e+00 1.380616720073e+00 1.381907140912e+00 1.317023897359e+00 1.212114992449e+00 1.115401101160e+00 1.080798997280e+00 1.129956846904e+00 1.231930681669e+00 1.333507081826e+00 1.393795876127e+00 1.395596677235e+00 1.345629958527e+00 1.271714955544e+00 1.214498583395e+00 1.207818421560e+00 1.254894068859e+00 1.326689872759e+00 1.385206122952e+00 1.404446209725e+00 1.378570534878e+00 1.322276234473e+00 1.265546177350e+00 1.240077456199e+00 1.258999507222e+00 1.306472929268e+00 1.349988899406e+00 1.360815219101e+00 1.326892913840e+00 1.257690978793e+00 1.183266749659e+00 1.144021387708e+00 1.165766106075e+00 1.237042217162e+00 1.318283271242e+00 1.369277199197e+00 1.366859173194e+00 1.311279695521e+00 1.227865654781e+00 1.163088851922e+00 1.163866339828e+00 1.240676030600e+00 1.357006613570e+00 1.460154546911e+00 1.510105839985e+00 1.490147279729e+00 1.409664207770e+00 1.305117921620e+00 1.233957494391e+00 1.246494060556e+00 1.343333370192e+00 1.474459238425e+00 1.580586461801e+00 1.621432730692e+00 1.583464792767e+00 1.481691625362e+00 1.360063594083e+00 1.283518047501e+00 1.303751658370e+00 1.412893837588e+00 1.551237776113e+00 1.655212594047e+00 1.684351920567e+00 1.627097143390e+00 1.501637179288e+00 1.356536371586e+00 1.263187243648e+00 1.278065292524e+00 1.389897916301e+00 1.531250972435e+00 1.634382778277e+00 1.658557750090e+00 1.593511860967e+00 1.458945088405e+00 1.304385077663e+00 1.201507667947e+00 1.206452032412e+00 1.306410162806e+00 1.433272249220e+00 1.521640842290e+00 1.535494989316e+00 1.470819613071e+00 1.354413779508e+00 1.240915361722e+00 1.195138743126e+00 1.246203025142e+00 1.358172955747e+00 1.465218692636e+00 1.515231790801e+00 1.484823457814e+00 1.381495614553e+00 1.244859304470e+00 1.143347643038e+00 1.143305318078e+00 1.247868468350e+00 1.392800957322e+00 1.505995013004e+00 1.541376595717e+00 1.483835710345e+00 1.349585437700e+00 1.188890529451e+00 1.084009256750e+00 1.107401617703e+00 1.245447583748e+00 1.415382969016e+00 1.541293639487e+00 1.580687375615e+00 1.523817704285e+00 1.392431152218e+00 1.241237966252e+00 1.151407721008e+00 1.184922701351e+00 1.320962404662e+00 1.480638933781e+00 1.593526146888e+00 1.620827175507e+00 1.555209270275e+00 1.419401608315e+00 1.266136257162e+00 1.169842084554e+00 1.185578340803e+00 1.295060092294e+00 1.427197366320e+00 1.517601962468e+00 1.532175466079e+00 1.468081249110e+00 1.351857484205e+00 1.236110272290e+00 1.183147774776e+00 1.222972007361e+00 1.324385433231e+00 1.425932728253e+00 1.478136896567e+00 1.458827214246e+00 1.374693822083e+00 1.260318435175e+00 1.171877136449e+00 1.161070016561e+00 1.232244008611e+00 1.337671355923e+00 1.418996176871e+00 1.437340300069e+00 1.380921464549e+00 1.266129739041e+00 1.137824802968e+00 1.061374323276e+00 1.084918773160e+00 1.191500683358e+00 1.317735656072e+00 1.405842139510e+00 1.424625164261e+00 1.371150864349e+00 1.269844686183e+00 1.169972846483e+00 1.130328495863e+00 1.179279345465e+00 1.287736626883e+00 1.398040451171e+00 1.462826771003e+00 1.459221666133e+00 1.390286869064e+00 1.284102791013e+00 1.189315925472e+00 1.156616934980e+00 1.202677414638e+00 1.294760586542e+00 1.380529828948e+00 1.420098403797e+00 1.397176379077e+00 1.320035751781e+00 1.219654755832e+00 1.142269648694e+00 1.127479701646e+00 1.177835622012e+00 1.257127413054e+00 1.320762082291e+00 1.339738357125e+00 1.307849214685e+00 1.241198698495e+00 1.173220649705e+00 1.140824531907e+00 1.160662368668e+00 1.215578887910e+00 1.269027412922e+00 1.289046543964e+00 1.261704541990e+00 1.195129318681e+00 1.118591315620e+00 1.073347755864e+00 1.088393685905e+00 1.155583178356e+00 1.236438458415e+00 1.290363191875e+00 1.292948195424e+00 1.241781627057e+00 1.157666725236e+00 1.081710843205e+00 1.059675395829e+00 1.109254314889e+00 1.203225096011e+00 1.294163987161e+00 1.344058381214e+00 1.335944665740e+00 1.276074072245e+00 1.192914588308e+00 1.130422751922e+00 1.126921443007e+00 1.185510973667e+00 1.271529533589e+00 1.340819472366e+00 1.363154498241e+00 1.330450354516e+00 1.257792825899e+00 1.180501313758e+00 1.141674088864e+00 1.165281268999e+00 1.235691053660e+00 1.311508122797e+00 1.354376139990e+00 1.345309110544e+00 1.289503852106e+00 1.216067867593e+00 1.169765872666e+00 1.186263562714e+00 1.262263024794e+00 1.357492547646e+00 1.424831339950e+00 1.432661587144e+00 1.373133750630e+00 1.265451528344e+00 1.156526859649e+00 1.108895014523e+00 1.158304789068e+00 1.276251323983e+00 1.397836241696e+00 1.466757996471e+00 1.452001926037e+00 1.350496539266e+00 1.189324088395e+00 1.030547591113e+00 9.627895657994e-01 1.034092576224e+00 1.190298236670e+00 1.340312405417e+00 1.420257306164e+00 1.401054679281e+00 1.285020768329e+00 1.107647659266e+00 9.449429857263e-01 9.008177273775e-01 1.011376955831e+00 1.192956503239e+00 1.346355459119e+00 1.411887705828e+00 1.366407149926e+00 1.219179191836e+00 1.016346772866e+00 8.546477088493e-01 8.576565121105e-01 1.029233113944e+00 1.248190330335e+00 1.414311105414e+00 1.475967009245e+00 1.418008080443e+00 1.258469209889e+00 1.055346327161e+00 9.187276351455e-01 9.626958994267e-01 1.160666805323e+00 1.388189868718e+00 1.551683314580e+00 1.603860071548e+00 1.533053724027e+00 1.360730638960e+00 1.147213785413e+00 9.994751359139e-01 1.024311636200e+00 1.199423151630e+00 1.405499996193e+00 1.548206993264e+00 1.579826689607e+00 1.490044301158e+00 1.303194874212e+00 1.084692282889e+00 9.492391171664e-01 9.995372101630e-01 1.191019996154e+00 1.397858662208e+00 1.531830943909e+00 1.552042977260e+00 1.454366280768e+00 1.269744237736e+00 1.070958208801e+00 9.724860497897e-01 1.051159747368e+00 1.242965073125e+00 1.431741049533e+00 1.540578312177e+00 1.535614552621e+00 1.418179911555e+00 1.224545501928e+00 1.032807981326e+00 9.564050986539e-01 1.051774779532e+00 1.239348548904e+00 1.408744632305e+00 1.492299256012e+00 1.463982228623e+00 1.332886396732e+00 1.144872097948e+00 9.893931871017e-01 9.739024317251e-01 1.112987481221e+00 1.308291119207e+00 1.462766481026e+00 1.522580609158e+00 1.471803712341e+00 1.329019439626e+00 1.151262004901e+00 1.036133262099e+00 1.073044091960e+00 1.241274118149e+00 1.439384234710e+00 1.582550644857e+00 1.625825035859e+00 1.559418323305e+00 1.407051271665e+00 1.229314614249e+00 1.121428626897e+00 1.161284410271e+00 1.323426009325e+00 1.512745744936e+00 1.649742872857e+00 1.692800445089e+00 1.634586528149e+00 1.499338058688e+00 1.342495948858e+00 1.242196579320e+00 1.257552206886e+00 1.372431819413e+00 1.514244681676e+00 1.615562554150e+00 1.639812332066e+00 1.582428417387e+00 1.468405133773e+00 1.348238693428e+00 1.282868588906e+00 1.306353432896e+00 1.395684799314e+00 1.493601170109e+00 1.549956890208e+00 1.540339896529e+00 1.468953390755e+00 1.366890631862e+00 1.285032757711e+00 1.271091866165e+00 1.333957359693e+00 1.436469423336e+00 1.527593809359e+00 1.571278847836e+00 1.556105521487e+00 1.495511170289e+00 1.423609615356e+00 1.382737694637e+00 1.399653164346e+00 1.465964033952e+00 1.546031626468e+00 1.602288060927e+00 1.613094242539e+00 1.578767652706e+00 1.520613868124e+00 1.473059565244e+00 1.466474319601e+00 1.506770581958e+00 1.570809798292e+00 1.623116438276e+00 1.635874406513e+00 1.600179363184e+00 1.529715394580e+00 1.458209195065e+00 1.426755123505e+00 1.458806883866e+00 1.541053826068e+00 1.633473994383e+00 1.694776370137e+00 1.699416283171e+00 1.643878796449e+00 1.547670788632e+00 1.450012284718e+00 1.396780033325e+00 1.413777044822e+00 1.486239019514e+00 1.571275623752e+00 1.626683377122e+00 1.628264286239e+00 1.574576407875e+00 1.486012295778e+00 1.399168414901e+00 1.352419056187e+00 1.362864909643e+00 1.413659565601e+00 1.468310591825e+00 1.494728016232e+00 1.479141632717e+00 1.429512360571e+00 1.372016951417e+00 1.339623083337e+00 1.352171694440e+00 1.401094382247e+00 1.455695657063e+00 1.483331651522e+00 1.465305476670e+00 1.404030850729e+00 1.324190970487e+00 1.266392878189e+00 1.266646474009e+00 1.328304069955e+00 1.417811592148e+00 1.489567705929e+00 1.509404481658e+00 1.464717952091e+00 1.367826049051e+00 1.256656643454e+00 1.187066868660e+00 1.202823882082e+00 1.296635260324e+00 1.416719572420e+00 1.507704298670e+00 1.534505688197e+00 1.487870707085e+00 1.385097041067e+00 1.269240950942e+00 1.199590475991e+00 1.218493901723e+00 1.313160591278e+00 1.428152282129e+00 1.508127366546e+00 1.520082699638e+00 1.457750323332e+00 1.341745737511e+00 1.218429379330e+00 1.148620403757e+00 1.170709758257e+00 1.263797925968e+00 1.368184035121e+00 1.429836464246e+00 1.419670850166e+00 1.336365195374e+00 1.206734376966e+00 1.084984415487e+00 1.037063169979e+00 1.091420374541e+00 1.207392581831e+00 1.317071186887e+00 1.369627942363e+00 1.342249878427e+00 1.239994901043e+00 1.096490973876e+00 9.744266575827e-01 9.450666175907e-01 1.025562678011e+00 1.157471063554e+00 1.268394266825e+00 1.311643686645e+00 1.269980511887e+00 1.153827450784e+00 1.002977921726e+00 8.883138886731e-01 8.842498440708e-01 9.930121377569e-01 1.141722432992e+00 1.258465844305e+00 1.302203883835e+00 1.260947298975e+00 1.149291396005e+00 1.009666892345e+00 9.112931865764e-01 9.188120507809e-01 1.027220868560e+00 1.169076211503e+00 1.279864191384e+00 1.322950542827e+00 1.288279148412e+00 1.189409863414e+00 1.062397507804e+00 9.617054200891e-01 9.379031859852e-01 9.955575036535e-01 1.088947894173e+00 1.165358347001e+00 1.192228194039e+00 1.160417380175e+00 1.081466594577e+00 9.840577282125e-01 9.067335129646e-01 8.800113907502e-01 9.039515873419e-01 9.497115665736e-01 9.847293263434e-01 9.906373914560e-01 9.667897294012e-01 9.267727088658e-01 8.906499246209e-01 8.731082247111e-01 8.733700245161e-01 8.765872021112e-01 8.657006708312e-01 8.332280518961e-01 7.872858374407e-01 7.509298103737e-01 7.504715846997e-01 7.932462810014e-01 8.582610562087e-01 9.120659937667e-01 9.271767742130e-01 8.908478879603e-01 8.090444508720e-01 7.109014639084e-01 6.504630663009e-01 6.786195670715e-01 7.856112412118e-01 9.137863138824e-01 1.011170378282e+00 1.047507557498e+00 1.013168819631e+00 9.190640086104e-01 7.996867816267e-01 7.149447857732e-01 7.242099826023e-01 8.229958295087e-01 9.491160132090e-01 1.045178715367e+00 1.079497918638e+00 1.044490187956e+00 9.553941361931e-01 8.513453672431e-01 7.908474439393e-01 8.180054429049e-01 9.164352628238e-01 1.029427817518e+00 1.108204347334e+00 1.127886608505e+00 1.087502915833e+00 1.009207361962e+00 9.361510980352e-01 9.174422560864e-01 9.722771102697e-01 1.071278472863e+00 1.165335608617e+00 1.216615295929e+00 1.208318089191e+00 1.145683137311e+00 1.055449445418e+00 9.811490357536e-01 9.643271931420e-01 1.012132453178e+00 1.090155765805e+00 1.152673455646e+00 1.168151503364e+00 1.127219387179e+00 1.044049386092e+00 9.554225988503e-01 9.108043716583e-01 9.402391000191e-01 1.024570911173e+00 1.114706713875e+00 1.167796140330e+00 1.162515935892e+00 1.101941022938e+00 1.014267668329e+00 9.493905243765e-01 9.557802005760e-01 1.038189888989e+00 1.152574680943e+00 1.245546787458e+00 1.281252295587e+00 1.247833444318e+00 1.158974494192e+00 1.055281523264e+00 9.976308978094e-01 1.032012103719e+00 1.144136428548e+00 1.275173450799e+00 1.369417607559e+00 1.394756332120e+00 1.345692230777e+00 1.244371372715e+00 1.140873438347e+00 1.100876119461e+00 1.161317931478e+00 1.292986393928e+00 1.431250887817e+00 1.521484544010e+00 1.534879703201e+00 1.470319777585e+00 1.355034930107e+00 1.243699586920e+00 1.202478232158e+00 1.263056003201e+00 1.390862617399e+00 1.519315287338e+00 1.594092593213e+00 1.588205181263e+00 1.504022776590e+00 1.374238662294e+00 1.260220073752e+00 1.231348188563e+00 1.311832222763e+00 1.455333699925e+00 1.590505298141e+00 1.664012810636e+00 1.652153967189e+00 1.561689533274e+00 1.430139293730e+00 1.322374685218e+00 1.305305272876e+00 1.394664119804e+00 1.539027829692e+00 1.667461610586e+00 1.728879702761e+00 1.702182965957e+00 1.596988604384e+00 1.454177598743e+00 1.341702155804e+00 1.326795759652e+00 1.420991627172e+00 1.568116812298e+00 1.695896088636e+00 1.754236329777e+00 1.723870643347e+00 1.616734352160e+00 1.475881627088e+00 1.370133274203e+00 1.364241284257e+00 1.465322154703e+00 1.616080376494e+00 1.745925201248e+00 1.806561050606e+00 1.779856220064e+00 1.677555358249e+00 1.540395903277e+00 1.432002006817e+00 1.412319103081e+00 1.491844020631e+00 1.621903790785e+00 1.737189076674e+00 1.790744026654e+00 1.763524566696e+00 1.664659050991e+00 1.529842290418e+00 1.415327007644e+00 1.376184478427e+00 1.427345115475e+00 1.530287816773e+00 1.626827874276e+00 1.672903949600e+00 1.650124614277e+00 1.566413114171e+00 1.453804441336e+00 1.361491603267e+00 1.334997282004e+00 1.384418953578e+00 1.476215188708e+00 1.560973024303e+00 1.600976637017e+00 1.580138766741e+00 1.504776900086e+00 1.401393085220e+00 1.310332410142e+00 1.269883941269e+00 1.292252154102e+00 1.354296033148e+00 1.416412999870e+00 1.445595180872e+00 1.425817250610e+00 1.359513981387e+00 1.265719598842e+00 1.175792263689e+00 1.123148292598e+00 1.125690383478e+00 1.173908239676e+00 1.239856125710e+00 1.295730401230e+00 1.324395937661e+00 1.320975724593e+00 1.290878849217e+00 1.246655705457e+00 1.204210989909e+00 1.178332578009e+00 1.177863615662e+00 1.202726531663e+00 1.244514832457e+00 1.290007460508e+00 1.325218133512e+00 1.338494203927e+00 1.323015028622e+00 1.278993588132e+00 1.215584927976e+00 1.151415158226e+00 1.110743802297e+00 1.112329853361e+00 1.156003677140e+00 1.220918590852e+00 1.277711251275e+00 1.301653661483e+00 1.279988481518e+00 1.215332146866e+00 1.127120602204e+00 1.049738939590e+00 1.020325524960e+00 1.053369114492e+00 1.126388291559e+00 1.197516831180e+00 1.229976268056e+00 1.203224244544e+00 1.115965742950e+00 9.878822896901e-01 8.615793933896e-01 7.956365639158e-01 8.246890812715e-01 9.182459453248e-01 1.013839158238e+00 1.063276886648e+00 1.043250522752e+00 9.542182154008e-01 8.215354985985e-01 7.008321047982e-01 6.688638521951e-01 7.524967961461e-01 8.901823003214e-01 1.008844986715e+00 1.064496307604e+00 1.040053602551e+00 9.420462820697e-01 8.030117736236e-01 6.881069367451e-01 6.782133887144e-01 7.840978891654e-01 9.306859391692e-01 1.045971246327e+00 1.090175790548e+00 1.050612019797e+00 9.391907953561e-01 7.962212085326e-01 6.968211162514e-01 7.191070024189e-01 8.504898980792e-01 1.007404428015e+00 1.122758364442e+00 1.162071110813e+00 1.117197513763e+00 1.004227236682e+00 8.660931108250e-01 7.731427909140e-01 7.883522068472e-01 8.970254824845e-01
 6.316877853672e-01 6.803086462827e-01 7.008996881303e-01 6.819403127455e-01 6.278042896548e-01 5.581411654088e-01 5.044905216480e-01 4.943903632662e-01 5.253707233199e-01 5.675006927650e-01 5.914587325729e-01 5.827016480646e-01 5.425999062222e-01 4.867234876993e-01 4.408177961262e-01 4.274706380008e-01 4.455080698675e-01 4.712178037016e-01 4.806796934962e-01 4.628693104488e-01 4.218109497082e-01 3.757844432457e-01 3.514668711254e-01 3.635534637931e-01 3.971304317836e-01 4.241713368238e-01 4.247965480946e-01 3.929138400304e-01 3.369363032953e-01 2.818483927654e-01 2.653720177648e-01 3.005802690874e-01 3.551729586513e-01 3.942605103201e-01 3.997351861464e-01 3.691893276320e-01 3.197697403666e-01 2.754339478232e-01 2.625636433785e-01 2.844823096257e-01 3.213503815961e-01 3.500966268073e-01 3.558437850704e-01 3.411236647236e-01 3.197343140881e-01 3.100915173524e-01 3.214802973600e-01 3.449308722372e-01 3.632007765366e-01 3.644741111867e-01 3.482276135364e-01 3.265454382623e-01 3.203350072437e-01 3.435682649461e-01 3.877522306091e-01 4.312924980337e-01 4.559940520919e-01 4.534525676437e-01 4.264268940848e-01 3.892459408695e-01 3.651343118584e-01 3.727894013669e-01 4.080082483697e-01 4.489508845559e-01 4.757131077444e-01 4.792976331734e-01 4.625083419593e-01 4.382860699278e-01 4.242198868098e-01 4.310814144062e-01 4.536709375709e-01 4.764228281528e-01 4.862561624397e-01 4.799889417236e-01 4.659831928924e-01 4.603617716411e-01 4.761127421411e-01 5.110430595203e-01 5.492293427561e-01 5.731656939776e-01 5.730294341274e-01 5.600569606677e-01 5.526632238164e-01 5.612046953002e-01 5.826169853006e-01 6.051140613666e-01 6.183244384250e-01 6.214417727409e-01 6.206270034275e-01 6.232525473795e-01 6.334398022096e-01 6.498488279067e-01 6.675033369707e-01 6.819014669089e-01 6.921706308631e-01 7.016674905465e-01 7.156692414602e-01 7.375593182319e-01 7.659443414955e-01 7.951993489653e-01 8.187047411312e-01 8.325547182729e-01 8.377016941192e-01 8.398127081840e-01 8.466779456766e-01 8.638801201639e-01 8.913505835352e-01 9.232462080310e-01 9.512657769669e-01 9.686241509089e-01 9.726170312470e-01 9.651715469805e-01 9.516311586799e-01 9.383029054495e-01 9.297827176897e-01 9.273876292516e-01 9.294927337881e-01 9.333772606314e-01 9.369043495515e-01 9.391419198741e-01 9.397322485252e-01 9.380277069332e-01 9.328517456553e-01 9.233211755648e-01 9.102787221923e-01 8.971932202281e-01 8.895608522679e-01 8.923231962357e-01 9.066760401764e-01 9.285680004836e-01 9.504894576884e-01 9.652411660399e-01 9.693750015589e-01 9.648296720917e-01 9.580105978139e-01 9.565094701757e-01 9.645827195684e-01 9.803439694486e-01 9.969887986114e-01 1.007157361546e+00 1.007464468231e+00 1.000809709075e+00 9.953429728745e-01 1.000026421931e+00 1.018589259340e+00 1.046124766714e+00 1.071370304229e+00 1.082681316766e+00 1.073797653048e+00 1.047149577159e+00 1.014006276951e+00 9.905006546190e-01 9.893367876935e-01 1.011230857381e+00 1.043961607316e+00 1.070034249290e+00 1.075934153608e+00 1.057769240298e+00 1.022825660669e+00 9.872681871223e-01 9.689724470838e-01 9.768930177192e-01 1.004527014987e+00 1.034532742646e+00 1.050207005589e+00 1.047751326173e+00 1.034650393657e+00 1.034354373340e+00 1.044503885354e+00 1.061687772345e+00 1.081296097142e+00 1.099868421950e+00 1.094155356322e+00 1.066906184232e+00 1.016917929533e+00 9.748366055009e-01 9.679903589367e-01 1.001351269724e+00 1.054009891256e+00 1.096318434884e+00 1.107553210829e+00 1.083689015542e+00 1.038115136079e+00 9.968470626111e-01 9.856388703641e-01 1.012204867452e+00 1.060057526452e+00 1.101711776154e+00 1.115534121014e+00 1.094563758035e+00 1.048376958305e+00 9.999314273453e-01 9.756583004540e-01 9.890397254368e-01 1.030409508772e+00 1.075216498591e+00 1.100522145154e+00 1.095244772775e+00 1.062683226404e+00 1.018053730508e+00 9.813923474045e-01 9.664961505378e-01 9.719804350627e-01 9.832748310662e-01 9.836916843987e-01 9.646420310544e-01 9.298626721510e-01 8.936268045991e-01 8.729039703813e-01 8.754371264066e-01 8.927909099874e-01 9.058907659516e-01 8.970479503710e-01 8.590781374743e-01 7.995572924694e-01 7.405585831029e-01 7.103176072623e-01 7.251879639817e-01 7.746778109410e-01 8.306709834008e-01 8.671270509252e-01 8.702864944004e-01 8.407087530813e-01 7.923138130308e-01 7.484914040787e-01 7.320170550540e-01 7.500903162898e-01 7.890381416299e-01 8.261239932133e-01 8.436874717968e-01 8.354637550679e-01 8.071623307545e-01 7.737171719868e-01 7.527338341186e-01 7.543659003988e-01 7.742081938396e-01 7.968271816916e-01 8.058012047334e-01 7.913573084965e-01 7.534324717393e-01 7.016558120713e-01 6.527643486749e-01 6.237539853759e-01 6.212966327909e-01 6.362539830792e-01 6.505806155045e-01 6.483239418332e-01 6.216973678676e-01 5.726627623817e-01 5.125412388063e-01 4.597934845830e-01 4.324952542013e-01 4.346707903039e-01 4.515503217444e-01 4.625553029776e-01 4.601852444099e-01 4.310039365658e-01 3.907009035504e-01 3.494389934132e-01 3.180386040889e-01 3.058081686808e-01 3.069828464703e-01 3.244054731209e-01 3.371438204761e-01 3.383554431772e-01 3.284077991244e-01 3.124776707573e-01 2.985926350196e-01 2.938384259844e-01 2.998322251075e-01 3.118547025540e-01 3.227423235485e-01 3.271862165722e-01 3.236579221266e-01 3.143941183167e-01 3.040151436860e-01 2.971187118991e-01 2.956930996317e-01 2.981919258083e-01 3.011888711075e-01 3.020204852320e-01 3.004100370518e-01 2.983332185725e-01 2.985554267185e-01 3.025311873837e-01 3.092582830169e-01 3.158978530700e-01 3.195475534638e-01 3.186922417296e-01 3.136833445787e-01 3.063595349918e-01 2.990892567074e-01 2.939797581390e-01 2.924961156254e-01 2.956769299435e-01 3.040648937772e-01 3.171219388894e-01 3.323803138039e-01 3.454611383012e-01 3.511886901426e-01 3.453908723590e-01 3.267277258514e-01 2.981938816985e-01 2.709281576318e-01 2.621940359957e-01 2.751005670733e-01 2.998818746130e-01 3.224330272290e-01 3.316504287932e-01 3.216654579061e-01 2.828450243812e-01 2.283451992699e-01 1.927338277214e-01 2.151700218808e-01 2.778611341972e-01 3.383393998105e-01 3.720774955648e-01 3.704684048354e-01 3.386383379815e-01 2.980105895709e-01 2.856344182030e-01 3.243047161926e-01 3.917708392514e-01 4.521091602785e-01 4.818673036470e-01 4.722573202844e-01 4.294874176114e-01 3.775774414597e-01 3.574560680069e-01 3.964285538787e-01 4.729763899490e-01 5.469517481732e-01 5.910703140357e-01 5.946125774064e-01 5.623739477074e-01 5.146378523173e-01 4.835323778463e-01 4.950817051276e-01 5.440787283553e-01 6.014702001279e-01 6.411603728139e-01 6.521360374581e-01 6.395081151660e-01 6.212371304845e-01 6.187603391923e-01 6.412542376762e-01 6.776078554986e-01 7.063232683318e-01 7.108043555474e-01 6.880729773169e-01 6.516163998166e-01 6.276605547921e-01 6.393932494846e-01 6.853565458818e-01 7.397355196348e-01 7.733573781749e-01 7.692022755348e-01 7.284763143872e-01 6.726613838215e-01 6.394472080380e-01 6.596183816721e-01 7.256405995363e-01 7.992680148787e-01 8.438131762734e-01 8.405122330991e-01 7.927248314954e-01 7.276175197641e-01 6.912419287619e-01 7.200227971347e-01 8.024867170672e-01 8.924767842436e-01 9.483506140744e-01 9.498673519883e-01 9.013323264276e-01 8.322876273275e-01 7.912523974267e-01 8.161852088603e-01 8.964573739717e-01 9.844940887323e-01 1.036036689551e+00 1.029556870014e+00 9.709531416048e-01 8.946818094195e-01 8.559342028556e-01 8.944640124577e-01 9.927134272417e-01 1.095084916813e+00 1.152671152733e+00 1.142104979114e+00 1.069796156273e+00 9.920393299367e-01 9.547342329046e-01 1.009631650951e+00 1.132270512146e+00 1.266630875579e+00 1.364233229817e+00 1.396557571104e+00 1.356036559317e+00 1.256649991491e+00 1.135690235335e+00 1.050799069621e+00 1.033215052477e+00 1.095157491732e+00 1.199392819926e+00 1.285628112734e+00 1.318813403479e+00 1.286178343669e+00 1.202307339341e+00 1.108460802350e+00 1.061228826626e+00 1.096178813191e+00 1.193163099793e+00 1.296661174466e+00 1.357214548089e+00 1.349942777059e+00 1.277976481392e+00 1.172463070302e+00 1.087455450378e+00 1.074882315794e+00 1.140707602914e+00 1.238311029575e+00 1.310678432671e+00 1.321537152621e+00 1.263444947947e+00 1.158892257041e+00 1.058156898900e+00 1.021874690956e+00 1.074531692687e+00 1.177951011666e+00 1.269859998653e+00 1.304845549944e+00 1.266452294429e+00 1.168223500744e+00 1.053321131121e+00 9.851317191633e-01 1.007965451653e+00 1.101651319395e+00 1.203823238148e+00 1.261296429983e+00 1.250037157055e+00 1.177532246858e+00 1.081987467137e+00 1.023754892347e+00 1.054750851685e+00 1.170469541396e+00 1.305465761762e+00 1.399006458425e+00 1.416169699491e+00 1.349573109883e+00 1.219552212662e+00 1.076450149822e+00 9.950595076459e-01 1.030232862014e+00 1.157325580173e+00 1.301259799772e+00 1.398586345062e+00 1.415494288965e+00 1.346456542724e+00 1.213397973922e+00 1.067216557202e+00 9.818971528478e-01 1.011229728716e+00 1.130617886016e+00 1.266233365760e+00 1.356301742152e+00 1.368517213197e+00 1.298303078595e+00 1.167066045717e+00 1.022708592945e+00 9.336341054861e-01 9.497938812683e-01 1.050081392809e+00 1.167215064277e+00 1.245058216891e+00 1.256323858418e+00 1.200876713173e+00 1.103296309186e+00 1.009456205080e+00 9.710214235342e-01 1.009130247072e+00 1.093845137959e+00 1.173633477082e+00 1.209253957359e+00 1.184641295405e+00 1.107836195113e+00 1.010288173939e+00 9.410646345821e-01 9.424965912130e-01 1.012955096108e+00 1.108509475116e+00 1.180524902263e+00 1.197973945648e+00 1.151552505611e+00 1.053207462536e+00 9.355379720546e-01 8.474805354198e-01 8.317645305313e-01 8.868410674904e-01 9.687279305835e-01 1.031606959935e+00 1.050057261893e+00 1.021051138300e+00 9.611902037703e-01 9.013100532184e-01 8.731752130279e-01 8.879905799116e-01 9.268338872708e-01 9.569368520858e-01 9.528007663509e-01 9.063592032546e-01 8.302363707943e-01 7.576339095502e-01 7.314182630411e-01 7.714633653236e-01 8.522261286561e-01 9.277988225236e-01 9.618891891785e-01 9.369860458378e-01 8.557915350007e-01 7.433465651645e-01 6.502314298144e-01 6.373017038012e-01 7.157050863711e-01 8.313295980036e-01 9.255661804229e-01 9.636009000168e-01 9.337575956131e-01 8.457991463237e-01 7.333008155257e-01 6.556099122408e-01 6.708148513256e-01 7.714913663499e-01 8.954380901726e-01 9.879403735753e-01 1.019382526903e+00 9.824709939329e-01 8.907906441091e-01 7.802733287752e-01 7.075474377136e-01 7.213263010151e-01 8.109145703438e-01 9.204144955113e-01 1.000994181289e+00 1.027570488203e+00 9.975422513009e-01 9.288934726420e-01 8.579099553183e-01 8.280611212647e-01 8.611405014102e-01 9.370098989072e-01 1.013865719955e+00 1.057011939225e+00 1.049955589007e+00 9.957583555355e-01 9.165901028074e-01 8.502513361340e-01 8.346754858783e-01 8.790859388767e-01 9.552969607697e-01 1.023413311855e+00 1.054797863509e+00 1.038607366294e+00 9.817787982830e-01 9.071988523524e-01 8.480694080849e-01 8.327514453773e-01 8.641615891258e-01 9.185366049393e-01 9.664109774847e-01 9.897211288706e-01 9.866860914720e-01 9.697071486882e-01 9.584467130865e-01 9.681456529898e-01 9.988412552360e-01 1.035620567247e+00 1.059305384672e+00 1.057711124475e+00 1.032132571060e+00 9.985228606842e-01 9.822478580049e-01 1.003732435988e+00 1.062401905031e+00 1.136311824546e+00 1.196983495803e+00 1.223494632796e+00 1.209557530855e+00 1.165847277734e+00 1.118519775529e+00 1.100060265617e+00 1.130117231320e+00 1.200079313800e+00 1.279878516761e+00 1.337872691421e+00 1.354887085917e+00 1.329744690713e+00 1.280171445393e+00 1.238331465291e+00 1.236640410759e+00 1.286082634304e+00 1.366901802594e+00 1.443028306186e+00 1.482477835424e+00 1.469068013083e+00 1.407087379542e+00 1.322202337467e+00 1.256535211664e+00 1.250067504423e+00 1.311325090880e+00 1.409265482840e+00 1.497503798611e+00 1.539414546102e+00 1.518831062170e+00 1.443072343860e+00 1.343217945918e+00 1.268447321194e+00 1.263938554704e+00 1.336281892788e+00 1.447088050659e+00 1.544153016937e+00 1.588608827662e+00 1.564315336592e+00 1.479647809671e+00 1.367152663180e+00 1.278065953960e+00 1.260762922733e+00 1.324708291050e+00 1.432032048553e+00 1.529948698182e+00 1.579903083312e+00 1.567072680018e+00 1.500899615341e+00 1.412468725528e+00 1.345768321388e+00 1.336630284664e+00 1.387510532732e+00 1.466449776029e+00 1.532368582021e+00 1.557643113268e+00 1.537050036787e+00 1.488362707330e+00 1.446207077475e+00 1.445583869247e+00 1.498403500317e+00 1.583552142821e+00 1.662121907945e+00 1.699381133035e+00 1.678056153147e+00 1.603930672372e+00 1.506842209538e+00 1.434833090002e+00 1.432561532222e+00 1.508392766102e+00 1.626637030629e+00 1.735246443123e+00 1.793064094360e+00 1.780997545431e+00 1.704444643629e+00 1.592815143733e+00 1.494420954044e+00 1.458286059240e+00 1.502506963253e+00 1.599425529586e+00 1.698856828437e+00 1.758429277200e+00 1.757302741217e+00 1.698683649918e+00 1.607812036440e+00 1.525047018089e+00 1.489421647100e+00 1.514852242359e+00 1.580205239627e+00 1.646033752878e+00 1.678079152155e+00 1.659929892321e+00 1.595920973122e+00 1.508789977366e+00 1.432229797901e+00 1.395788786325e+00 1.406990419215e+00 1.446875221707e+00 1.484872043102e+00 1.497283714472e+00 1.476691843012e+00 1.432919393435e+00 1.387766365249e+00 1.363662199534e+00 1.369765937238e+00 1.395617587770e+00 1.418820229572e+00 1.419315140815e+00 1.389856379583e+00 1.340071518957e+00 1.293781310687e+00 1.277741796978e+00 1.303871249024e+00 1.358798879310e+00 1.412434756833e+00 1.435547287056e+00 1.412341735223e+00 1.346413351578e+00 1.262191436302e+00 1.199805974716e+00 1.196050292663e+00 1.255962379652e+00 1.346989930116e+00 1.423608249599e+00 1.450776038305e+00 1.413724372351e+00 1.320982335315e+00 1.205489139808e+00 1.120427265815e+00 1.115228223710e+00 1.193980514114e+00 1.310603326704e+00 1.408448011341e+00 1.448313655398e+00 1.414983850574e+00 1.317428963437e+00 1.188561353337e+00 1.081585056761e+00 1.049224988935e+00 1.101726330630e+00 1.195660516783e+00 1.273954245243e+00 1.297889960832e+00 1.254728043593e+00 1.157687913568e+00 1.045258548221e+00 9.738546578512e-01 9.861797060835e-01 1.070095554692e+00 1.170918152925e+00 1.235815040357e+00 1.234361750495e+00 1.161114975245e+00 1.036067393890e+00 9.064226904906e-01 8.396255779146e-01 8.782020163306e-01 9.899775460262e-01 1.105674291182e+00 1.172055186413e+00 1.163017724571e+00 1.077223427201e+00 9.374497912006e-01 7.934272279800e-01 7.180508512191e-01 7.567769961519e-01 8.685102689005e-01 9.781760614320e-01 1.035221265556e+00 1.019070195073e+00 9.343185973022e-01 8.102395544568e-01 7.029438382438e-01 6.792708085334e-01 7.533653579070e-01 8.674222477588e-01 9.581047119376e-01 9.890325471746e-01 9.495730152426e-01 8.521713638671e-01 7.336663976021e-01 6.547526676378e-01 6.685228413141e-01 7.595647600655e-01 8.640404103006e-01 9.300395967022e-01 9.320241675593e-01 8.677788668451e-01 7.573040658144e-01 6.451363186802e-01 5.948214268748e-01 6.395561842306e-01 7.377663130772e-01 8.262602465984e-01 8.652630979362e-01 8.411719953097e-01 7.637182693943e-01 6.670363684044e-01 6.083526302229e-01 6.347116392047e-01 7.278978743170e-01 8.283624421360e-01 8.883281058709e-01 8.843489060171e-01 8.159994065097e-01 7.075620338659e-01 6.137061003529e-01 6.062654617742e-01 7.007690679870e-01 8.346853635396e-01 9.426638621165e-01 9.865568540825e-01 9.529018182853e-01 8.519605880509e-01 7.232319226705e-01 6.432739027355e-01 6.879650221092e-01 8.352931380065e-01 1.000659363540e+00 1.119821674422e+00 1.158494164078e+00 1.106398490627e+00 9.765005278722e-01 8.106241337024e-01 6.909764672156e-01 7.118106971186e-01 8.614867971922e-01 1.042034268958e+00 1.178085859307e+00 1.230843976085e+00 1.187905372151e+00 1.059691027072e+00 8.820098759804e-01 7.250676789263e-01 6.858153346866e-01 7.903658413101e-01 9.527467636865e-01 1.088605230727e+00 1.154262136379e+00 1.136590810838e+00 1.046920830774e+00 9.208310956005e-01 8.181785483302e-01 8.017983022090e-01 8.797419397019e-01 9.961668281570e-01 1.090380506220e+00 1.126953034458e+00 1.096451975541e+00 1.013170503781e+00 9.144565748865e-01 8.543303626083e-01 8.736424663661e-01 9.608751350353e-01 1.065841979072e+00 1.141883452638e+00 1.163359208960e+00 1.127060350734e+00 1.051347712360e+00 9.742577291083e-01 9.426384734975e-01 9.826518598622e-01 1.076639168809e+00 1.181687783536e+00 1.260060825874e+00 1.291708929022e+00 1.275468316287e+00 1.227202450073e+00 1.175563772161e+00 1.151679012963e+00 1.172596616435e+00 1.230532850610e+00 1.300415463485e+00 1.356666384638e+00 1.384037765247e+00 1.380632341012e+00 1.356420292704e+00 1.328542906915e+00 1.313958997236e+00 1.321488948805e+00 1.348062537978e+00 1.382376771434e+00 1.412291753730e+00 1.430682985324e+00 1.437388214928e+00 1.437657852902e+00 1.438565839376e+00 1.445078933729e+00 1.457743849003e+00 1.473248088899e+00 1.486923220405e+00 1.495443770978e+00 1.498127655317e+00 1.496417425331e+00 1.492396295458e+00 1.487276647588e+00 1.481049074825e+00 1.473422650135e+00 1.465134269945e+00 1.458671197570e+00 1.457262999846e+00 1.462571153834e+00 1.472552603406e+00 1.481154638791e+00 1.480654552556e+00 1.465590161461e+00 1.436425028595e+00 1.401521951053e+00 1.375525224767e+00 1.373159959521e+00 1.400359325110e+00 1.448857700245e+00 1.499662696390e+00 1.531978302139e+00 1.531580146791e+00 1.496110369478e+00 1.437120116578e+00 1.378396101858e+00 1.347957316249e+00 1.362981333386e+00 1.417552249725e+00 1.486269757500e+00 1.539543173363e+00 1.556786702697e+00 1.532712413014e+00 1.478801923015e+00 1.420517484912e+00 1.388017749501e+00 1.400000306484e+00 1.450770473005e+00 1.514527147695e+00 1.561924171147e+00 1.574103546133e+00 1.549196994875e+00 1.502849895733e+00 1.462981291145e+00 1.456686241931e+00 1.492843332517e+00 1.554930044932e+00 1.611661382907e+00 1.634085763374e+00 1.607382886406e+00 1.536200863992e+00 1.445616136034e+00 1.375634242529e+00 1.363000748787e+00 1.414915789805e+00 1.501774432929e+00 1.578699192033e+00 1.609226356505e+00 1.576435802738e+00 1.486405478307e+00 1.368744560752e+00 1.272063148282e+00 1.244318303872e+00 1.297356290260e+00 1.395273586118e+00 1.484769550686e+00 1.525355834684e+00 1.500208414926e+00 1.417677987003e+00 1.310215347266e+00 1.227564468413e+00 1.213414469495e+00 1.271069470771e+00 1.359634949416e+00 1.426956782685e+00 1.436642815990e+00 1.376953024583e+00 1.262977020015e+00 1.137390958125e+00 1.062631142336e+00 1.084564907521e+00 1.186553707252e+00 1.306151756926e+00 1.384735030024e+00 1.388540057770e+00 1.311157477770e+00 1.174299562067e+00 1.030352169747e+00 9.559023078205e-01 1.001784089545e+00 1.134380851714e+00 1.275453949301e+00 1.363377757818e+00 1.367185952765e+00 1.284466837927e+00 1.141189811119e+00 9.946758262377e-01 9.256425643258e-01 9.813938431526e-01 1.118669614045e+00 1.255622653433e+00 1.332408822793e+00 1.320898667446e+00 1.221593556169e+00 1.064093988752e+00 9.118344398275e-01 8.538419283386e-01 9.330007887660e-01 1.088880118502e+00 1.233925608708e+00 1.311275218648e+00 1.296520553981e+00 1.192531498508e+00 1.029168964654e+00 8.678363718696e-01 7.957220362226e-01 8.584599657355e-01 9.979228161346e-01 1.127300118312e+00 1.191912383370e+00 1.170109526920e+00 1.067049780088e+00 9.139158490872e-01 7.712469765526e-01 7.183839469633e-01 7.841139471280e-01 9.056791039013e-01 1.006882160991e+00 1.044069398831e+00 1.004455787450e+00 9.019032421258e-01 7.780119086361e-01 7.012846024333e-01 7.286282762956e-01 8.382139072536e-01 9.593146622789e-01 1.037022672487e+00 1.045386977460e+00 9.840826626905e-01 8.776208054025e-01 7.767086263915e-01 7.455719095885e-01 8.092144114236e-01 9.231622485918e-01 1.024694883655e+00 1.072326279513e+00 1.050383128401e+00 9.674708636592e-01 8.574466703507e-01 7.783947077685e-01 7.861632881612e-01 8.784141193844e-01 9.981951245100e-01 1.089558891579e+00 1.120567254975e+00 1.083736610840e+00 9.948809294619e-01 8.932755327016e-01 8.351095687871e-01 8.603319595998e-01 9.523480261451e-01 1.057464344079e+00 1.128946306820e+00 1.142847319787e+00 1.098370566991e+00 1.016478455247e+00 9.367867978261e-01 9.037102348616e-01 9.356769033294e-01 1.007862594163e+00 1.076266109368e+00 1.107276149207e+00 1.088704144335e+00 1.031443602817e+00 9.677972354594e-01 9.408559377669e-01 9.766790244134e-01 1.060282795052e+00 1.149753292743e+00 1.205959873343e+00 1.207465041943e+00 1.154723146830e+00 1.071351086751e+00 1.001722040308e+00 9.934951619667e-01 1.060622391168e+00 1.169363685519e+00 1.269147071831e+00 1.321559357624e+00 1.309665074564e+00 1.239591457795e+00 1.140962712157e+00 1.063358638357e+00 1.055633096712e+00 1.127255023282e+00 1.239352161528e+00 1.339847957883e+00 1.392032085492e+00 1.382330314928e+00 1.320732039894e+00 1.239182634971e+00 1.183660864955e+00 1.191340473595e+00 1.261984463785e+00 1.358855973225e+00 1.437617470034e+00 1.468198061794e+00 1.442036929312e+00 1.372797604306e+00 1.293575137885e+00 1.246405200971e+00 1.259065671764e+00 1.323638162514e+00 1.403546120842e+00 1.459298900114e+00 1.466272348044e+00 1.420584255379e+00 1.339417829130e+00 1.257543329140e+00 1.215130808996e+00 1.234171098199e+00 1.301510435224e+00 1.380786685764e+00 1.437427028745e+00 1.452998982530e+00 1.428304588814e+00 1.380900107671e+00 1.337706108938e+00 1.321924656770e+00 1.339235399635e+00 1.375191161262e+00 1.407081861058e+00 1.418764298713e+00 1.409029874230e+00 1.392039294619e+00 1.389836815749e+00 1.418072169735e+00 1.473355142357e+00 1.533785995251e+00 1.571638722961e+00 1.567113777138e+00 1.517476645516e+00 1.441632876273e+00 1.378652150875e+00 1.372949020962e+00 1.443779808178e+00 1.567397908682e+00 1.695100937722e+00 1.781221056449e+00 1.798085765772e+00 1.741206011025e+00 1.631451686877e+00 1.514758430627e+00 1.451318590408e+00 1.482389395418e+00 1.595427389029e+00 1.735553726434e+00 1.845310993523e+00 1.887648092925e+00 1.851641040529e+00 1.752802592692e+00 1.631058882870e+00 1.541768855039e+00 1.530112862669e+00 1.598168841197e+00 1.703730652620e+00 1.793237235417e+00 1.829130312427e+00 1.799316727405e+00 1.717913080036e+00 1.621731484615e+00 1.558525798528e+00 1.562000986180e+00 1.627079847220e+00 1.714187562181e+00 1.777138763727e+00 1.784968389772e+00 1.730446438156e+00 1.631670392382e+00 1.528954037309e+00 1.471922616280e+00 1.491124612294e+00 1.573445230559e+00 1.673024413504e+00 1.742192781275e+00 1.751033056010e+00 1.693401783402e+00 1.587333601042e+00 1.472611440526e+00 1.400119773771e+00 1.405431612318e+00 1.481700155989e+00 1.586489768234e+00 1.673295834520e+00 1.712291702238e+00 1.695559892148e+00 1.635790671873e+00 1.561517010755e+00 1.507158418352e+00 1.496865495693e+00 1.530342325945e+00 1.584977195942e+00 1.632073157992e+00 1.651649436363e+00 1.638774220862e+00 1.603057569894e+00 1.563598198426e+00 1.540050308875e+00 1.542353541633e+00 1.565672085441e+00 1.594514503213e+00 1.612227495271e+00 1.608949459694e+00 1.584812015156e+00 1.548962886873e+00 1.515362962435e+00 1.496515818438e+00 1.497952217972e+00 1.516556477660e+00 1.543704444838e+00 1.570262326379e+00 1.589792739229e+00 1.599043310704e+00 1.596554277285e+00 1.581277050979e+00 1.552542164331e+00 1.511692090677e+00 1.464471273181e+00 1.422210133912e+00 1.399432613359e+00 1.406890182898e+00 1.443396189985e+00 1.493643041494e+00 1.534374822925e+00 1.543759373886e+00 1.509239449390e+00 1.432680847254e+00 1.333319774084e+00 1.246889351568e+00 1.213715786771e+00 1.252379131411e+00 1.342053639259e+00 1.438057700917e+00 1.498338867707e+00 1.497278176044e+00 1.429966170408e+00 1.313968250121e+00 1.190019827101e+00 1.114692496767e+00 1.129400248323e+00 1.221842008603e+00 1.337494151293e+00 1.421846795531e+00 1.441472856974e+00 1.387324064259e+00 1.274603494074e+00 1.142897071466e+00 1.050686799597e+00 1.046893182723e+00 1.126505730623e+00 1.235513100300e+00 1.317741177926e+00 1.339777001812e+00 1.294423559827e+00 1.199804998868e+00 1.097446506210e+00 1.041370587229e+00 1.064944456065e+00 1.149348528578e+00 1.242031559811e+00 1.295217297052e+00 1.283123296594e+00 1.204929244353e+00 1.085502159251e+00 9.751653533378e-01 9.349456392717e-01 9.898504970033e-01 1.100597519051e+00 1.204283751205e+00 1.254713391900e+00 1.231337372322e+00 1.138697066572e+00 1.007018869410e+00 8.925579732590e-01 8.604100083891e-01 9.291078774859e-01 1.048067550703e+00 1.152389189290e+00 1.200493950837e+00 1.178092840942e+00 1.096109717060e+00 9.896205303908e-01 9.127992845905e-01 9.125753148201e-01 9.858956779778e-01 1.083510771934e+00 1.153978483497e+00 1.167427284016e+00 1.119108132949e+00 1.028994636618e+00 9.402589792955e-01 9.058271537741e-01 9.503000384047e-01 1.044594534031e+00 1.135509085155e+00 1.181790827421e+00 1.165742452319e+00 1.094626348083e+00 1.001226723261e+00 9.389495819786e-01 9.545615600987e-01 1.045160459249e+00 1.161541899054e+00 1.251054443265e+00 1.280980467712e+00 1.242847336171e+00 1.153042798339e+00 1.052677560354e+00 9.987235262487e-01 1.029677999330e+00 1.128207304356e+00 1.239408988421e+00 1.312967764120e+00 1.321181469185e+00 1.261651439730e+00 1.157489039909e+00 1.056148893265e+00 1.015331641028e+00 1.062181979515e+00 1.165370213673e+00 1.266370601569e+00 1.318770271317e+00 1.301165942069e+00 1.218665514337e+00 1.103703922703e+00 1.013516872912e+00 1.006141059456e+00 1.089590650473e+00 1.212517796864e+00 1.312523197609e+00 1.347831556936e+00 1.302991193245e+00 1.189126185067e+00 1.045726638647e+00 9.400281646625e-01 9.378748078576e-01 1.038385413019e+00 1.174550354599e+00 1.278776891880e+00 1.311826234952e+00 1.263495431762e+00 1.151232364452e+00 1.021431049228e+00 9.443013702231e-01 9.738025185672e-01 1.090783503364e+00 1.226261710755e+00 1.320546126673e+00 1.342453119504e+00 1.288940989864e+00 1.184257789051e+00 1.079014452971e+00 1.036478427116e+00 1.088941984845e+00 1.204784173575e+00 1.321717143959e+00 1.389818732347e+00 1.384855777168e+00 1.309079726583e+00 1.191206059390e+00 1.084792476360e+00 1.050986481948e+00 1.112848643240e+00 1.231843144650e+00 1.347118307257e+00 1.414092838493e+00 1.414210192926e+00 1.354209072903e+00 1.263897738870e+00 1.189462871346e+00 1.173337532784e+00 1.223914181562e+00 1.309173312171e+00 1.384404124260e+00 1.417842762564e+00 1.399560358570e+00 1.341687966603e+00 1.273986097088e+00 1.232158639157e+00 1.237265442868e+00 1.280021342548e+00 1.328832033487e+00 1.351814025517e+00 1.332385768946e+00 1.275166387783e+00 1.205432056543e+00 1.160730914560e+00 1.169632935575e+00 1.228599823908e+00 1.304426968996e+00 1.358477000276e+00 1.365955615979e+00 1.323721282458e+00 1.252055669864e+00 1.190992916178e+00 1.183259964727e+00 1.243360947781e+00 1.344135448325e+00 1.439282240084e+00 1.490699380672e+00 1.480939359268e+00 1.416703642647e+00 1.329068193972e+00 1.266759880467e+00 1.272547431380e+00 1.349761706959e+00 1.458970124262e+00 1.549386943121e+00 1.584950007798e+00 1.553781859593e+00 1.470568302434e+00 1.375446064708e+00 1.323056978758e+00 1.351253512640e+00 1.448429123668e+00 1.563684536535e+00 1.643601329340e+00 1.654542488989e+00 1.589440979671e+00 1.469683311048e+00 1.344831274697e+00 1.280501299968e+00 1.317836537645e+00 1.434103017487e+00 1.564674775588e+00 1.649939043294e+00 1.655896727041e+00 1.577284176012e+00 1.437893097710e+00 1.290263637722e+00 1.204834868252e+00 1.227723997207e+00 1.335055395791e+00 1.457844586112e+00 1.535675586702e+00 1.537699907879e+00 1.464328432500e+00 1.346171585865e+00 1.240033631171e+00 1.207673084066e+00 1.269018254413e+00 1.381741824348e+00 1.480915384395e+00 1.518343687351e+00 1.474929568499e+00 1.362766223447e+00 1.226640081144e+00 1.138647821073e+00 1.159951927834e+00 1.280252702082e+00 1.428679829510e+00 1.534825692366e+00 1.556294610104e+00 1.481659399793e+00 1.331269615179e+00 1.161246279957e+00 1.061274175963e+00 1.103535786695e+00 1.260685227195e+00 1.440630397220e+00 1.567118642881e+00 1.599880030599e+00 1.531659925793e+00 1.386995173567e+00 1.224531228288e+00 1.131077147320e+00 1.171149777589e+00 1.317658710050e+00 1.484979497249e+00 1.600901889382e+00 1.627381801211e+00 1.558618911380e+00 1.419180411543e+00 1.263761841189e+00 1.168174264001e+00 1.186379736846e+00 1.296902315828e+00 1.427003983355e+00 1.512838282027e+00 1.521886528467e+00 1.453508467891e+00 1.336991855289e+00 1.227537109193e+00 1.186935303425e+00 1.238952348686e+00 1.345981219118e+00 1.445393075634e+00 1.489619287747e+00 1.459153250162e+00 1.363814135600e+00 1.242208193422e+00 1.154988939346e+00 1.154744910628e+00 1.239457829096e+00 1.354136606233e+00 1.437954061679e+00 1.452689063440e+00 1.388356723878e+00 1.263825322198e+00 1.127488333817e+00 1.049143872713e+00 1.078266386688e+00 1.192712659518e+00 1.323747158096e+00 1.412044648667e+00 1.427176301446e+00 1.368105141937e+00 1.262120653675e+00 1.162110228589e+00 1.129068704014e+00 1.188186024006e+00 1.304112278716e+00 1.415886110523e+00 1.476062885802e+00 1.463194509102e+00 1.382818405289e+00 1.266870097017e+00 1.169320581136e+00 1.144613897379e+00 1.205780858529e+00 1.311607466222e+00 1.404397149619e+00 1.442977057925e+00 1.411815565702e+00 1.321240492672e+00 1.206038494505e+00 1.118688697604e+00 1.104854631368e+00 1.166212989691e+00 1.259317834878e+00 1.333369118493e+00 1.356454804737e+00 1.321620290199e+00 1.245757766480e+00 1.165096231684e+00 1.121830988083e+00 1.137880929814e+00 1.196743380575e+00 1.258449657585e+00 1.287375126229e+00 1.267314545838e+00 1.205332935639e+00 1.130463497098e+00 1.084497191236e+00 1.097788049215e+00 1.163583992768e+00 1.243750057599e+00 1.297192489317e+00 1.299005585680e+00 1.246797727638e+00 1.162103415254e+00 1.087346855101e+00 1.069129922105e+00 1.123952851703e+00 1.222119757431e+00 1.314438168197e+00 1.362106539959e+00 1.348014532957e+00 1.278974915664e+00 1.185265053367e+00 1.114620845807e+00 1.109806810159e+00 1.174488675659e+00 1.269934703914e+00 1.347689330000e+00 1.375040545842e+00 1.342863287028e+00 1.266234232490e+00 1.181817995864e+00 1.135968759374e+00 1.156545336637e+00 1.228945380257e+00 1.309579454123e+00 1.357385884759e+00 1.351596473300e+00 1.296685642462e+00 1.222159067303e+00 1.174457472908e+00 1.191543157285e+00 1.270952165452e+00 1.371050645929e+00 1.442590261821e+00 1.452064008652e+00 1.390146615058e+00 1.275111454231e+00 1.154419537221e+00 1.094823795697e+00 1.139007512653e+00 1.260399291828e+00 1.390238712779e+00 1.468085860594e+00 1.460052047464e+00 1.360833539825e+00 1.195329021965e+00 1.023911802710e+00 9.385003989839e-01 9.985711185393e-01 1.154654987025e+00 1.310826617376e+00 1.398923666812e+00 1.387570874064e+00 1.277653948804e+00 1.103483275912e+00 9.400954619081e-01 8.923369830119e-01 1.000278300309e+00 1.181837210895e+00 1.336638358135e+00 1.403845252681e+00 1.359530480658e+00 1.212447095145e+00 1.008585142014e+00 8.456856281060e-01 8.500715480269e-01 1.025301059219e+00 1.247387673109e+00 1.415061094565e+00 1.476296815573e+00 1.415573673032e+00 1.250571289921e+00 1.039464407085e+00 8.956684205556e-01 9.407627962679e-01 1.146381429729e+00 1.381167716541e+00 1.549254529894e+00 1.602950988204e+00 1.530491469955e+00 1.353421389484e+00 1.132830144853e+00 9.793291128964e-01 1.006151902142e+00 1.189165142014e+00 1.402634948266e+00 1.549873559133e+00 1.582832720721e+00 1.491414374488e+00 1.300663659177e+00 1.077899672423e+00 9.423455702040e-01 9.999996066355e-01 1.200782728587e+00 1.413963104052e+00 1.550240403937e+00 1.568588682751e+00 1.465034830357e+00 1.271205568833e+00 1.062310464767e+00 9.595062201306e-01 1.045012195083e+00 1.247946189771e+00 1.445058839314e+00 1.557107483744e+00 1.549486677562e+00 1.423285889544e+00 1.215272327872e+00 1.007027612072e+00 9.236442693707e-01 1.030358021072e+00 1.236107585017e+00 1.420307135298e+00 1.512262531134e+00 1.484969635317e+00 1.347021216868e+00 1.144494431713e+00 9.708616469914e-01 9.469182545704e-01 1.094988942443e+00 1.306366153200e+00 1.475316951781e+00 1.544495861467e+00 1.496229850099e+00 1.347996626093e+00 1.156741080153e+00 1.024493627113e+00 1.053275570355e+00 1.227721467956e+00 1.438306906823e+00 1.593133718667e+00 1.643537274316e+00 1.577493500800e+00 1.417289760219e+00 1.223727210534e+00 1.098004622198e+00 1.131523926737e+00 1.302587872579e+00 1.506931302902e+00 1.657569967099e+00 1.708942956297e+00 1.651361861974e+00 1.507755889587e+00 1.334382967714e+00 1.215857998927e+00 1.223797051478e+00 1.347032606762e+00 1.505715362216e+00 1.624408293884e+00 1.661651519821e+00 1.609965377506e+00 1.492770594365e+00 1.361140086867e+00 1.281109468427e+00 1.295890849047e+00 1.387396407127e+00 1.495223767694e+00 1.563479298882e+00 1.563019674371e+00 1.494748198015e+00 1.388122644309e+00 1.295397428652e+00 1.270339376333e+00 1.329229491455e+00 1.436429413661e+00 1.536755254178e+00 1.588811920709e+00 1.576655966532e+00 1.510686404325e+00 1.424735560820e+00 1.365852130657e+00 1.370166326250e+00 1.436309460919e+00 1.527677036090e+00 1.600671636469e+00 1.626846157626e+00 1.600551099937e+00 1.538852283021e+00 1.475741676963e+00 1.447620739209e+00 1.471239828012e+00 1.531424547618e+00 1.593246610696e+00 1.624282357304e+00 1.609028347230e+00 1.554035546525e+00 1.486472007000e+00 1.444604413934e+00 1.456979012950e+00 1.521233994151e+00 1.605535534613e+00 1.670222031873e+00 1.686916140385e+00 1.647130111607e+00 1.564261778373e+00 1.471205641053e+00 1.410146823463e+00 1.410360813934e+00 1.466672273458e+00 1.543822725474e+00 1.601316709240e+00 1.612495787936e+00 1.571348093036e+00 1.492576324985e+00 1.407192453514e+00 1.351124885571e+00 1.345703278867e+00 1.382930000617e+00 1.432928619688e+00 1.465038760083e+00 1.463003226050e+00 1.429742686805e+00 1.384683381477e+00 1.354462398559e+00 1.357318169978e+00 1.390058352482e+00 1.430333141408e+00 1.451595170747e+00 1.437533798622e+00 1.389674836097e+00 1.328520184013e+00 1.286975908218e+00 1.292619057693e+00 1.346520698399e+00 1.420805932661e+00 1.477449902981e+00 1.487448280657e+00 1.440609041298e+00 1.349407823579e+00 1.249392155314e+00 1.190582406284e+00 1.209421191114e+00 1.296759240546e+00 1.405556574604e+00 1.485861260407e+00 1.505922691909e+00 1.457888913812e+00 1.358895407656e+00 1.249974882637e+00 1.186149719767e+00 1.205120724701e+00 1.293700572246e+00 1.400268572272e+00 1.473458785983e+00 1.482783968515e+00 1.423137031885e+00 1.314998505787e+00 1.202665785564e+00 1.142062340048e+00 1.165974036622e+00 1.253127554628e+00 1.348305670078e+00 1.401876262899e+00 1.387476148390e+00 1.305193129777e+00 1.182118696094e+00 1.070867621158e+00 1.032346019838e+00 1.088949020640e+00 1.199799245470e+00 1.301121596120e+00 1.345670468027e+00 1.312647070199e+00 1.207956675172e+00 1.065143593298e+00 9.458494458153e-01 9.189402158189e-01 9.988090879112e-01 1.126956797922e+00 1.233166281778e+00 1.272853849595e+00 1.230128470823e+00 1.115955769173e+00 9.698659785869e-01 8.612249440802e-01 8.609647052544e-01 9.685257316590e-01 1.112751691914e+00 1.225169157481e+00 1.267434031043e+00 1.229413112311e+00 1.126830397236e+00 1.001872650252e+00 9.194826508829e-01 9.345900477987e-01 1.037729362804e+00 1.167256215108e+00 1.265039101762e+00 1.298224752435e+00 1.259109122191e+00 1.162907325960e+00 1.046372769832e+00 9.616132174778e-01 9.512167579299e-01 1.011706303720e+00 1.097676234773e+00 1.161291539102e+00 1.174266733547e+00 1.130546090641e+00 1.044212040766e+00 9.462678856068e-01 8.763736903324e-01 8.621903179366e-01 8.971346736955e-01 9.478775132196e-01 9.817874410833e-01 9.824842503719e-01 9.517024641043e-01 9.055145741709e-01 8.663641569444e-01 8.502361235696e-01 8.555194184949e-01 8.651775139817e-01 8.603203306267e-01 8.325989398226e-01 7.898212887343e-01 7.548433289912e-01 7.539153867835e-01 7.948599279833e-01 8.575567602719e-01 9.091125632440e-01 9.221815279759e-01 8.839109849601e-01 8.000088255771e-01 6.992694050768e-01 6.359011458445e-01 6.619695116858e-01 7.679592756625e-01 8.952868758739e-01 9.916150316908e-01 1.026769007965e+00 9.912009618231e-01 8.958024853131e-01 7.751701103801e-01 6.902048130437e-01 7.018513426906e-01 8.044779248467e-01 9.339863603293e-01 1.033027164811e+00 1.070594015086e+00 1.039572742744e+00 9.551703437222e-01 8.556059902154e-01 7.971027557733e-01 8.218644129824e-01 9.152600851307e-01 1.023741030194e+00 1.100315439612e+00 1.120914443768e+00 1.084880751117e+00 1.013945594090e+00 9.491258855228e-01 9.351078109525e-01 9.877198269641e-01 1.079170729052e+00 1.163996555908e+00 1.206990188417e+00 1.192862225178e+00 1.127769139439e+00 1.038903550593e+00 9.692996204082e-01 9.580753225351e-01 1.009027659336e+00 1.086626582401e+00 1.146410506592e+00 1.158613344353e+00 1.115296231404e+00 1.031595804232e+00 9.446628034578e-01 9.031501576028e-01 9.349245616647e-01 1.019328592560e+00 1.107936156762e+00 1.159562994630e+00 1.154534776499e+00 1.097256426102e+00 1.016437489725e+00 9.602629010348e-01 9.723075135385e-01 1.053449063382e+00 1.160844084850e+00 1.244377639611e+00 1.270919436064e+00 1.230776167193e+00 1.139636749327e+00 1.039847165195e+00 9.918284563579e-01 1.036076371220e+00 1.152028804094e+00 1.280025202392e+00 1.366696357609e+00 1.382465550653e+00 1.324137025756e+00 1.216312782957e+00 1.111992713648e+00 1.078644438273e+00 1.149701857579e+00 1.289488553625e+00 1.430862387177e+00 1.520172907849e+00 1.530462345613e+00 1.462445169365e+00 1.345034204152e+00 1.234248850729e+00 1.196236361271e+00 1.260300934161e+00 1.389406160713e+00 1.516884535138e+00 1.589889352165e+00 1.583360666946e+00 1.501653689007e+00 1.379066916977e+00 1.276557269965e+00 1.258450442660e+00 1.342016159549e+00 1.479769416492e+00 1.603865259808e+00 1.664696176136e+00 1.641738878737e+00 1.544960496169e+00 1.415282561470e+00 1.319490631117e+00 1.320143159207e+00 1.422560640450e+00 1.569325907795e+00 1.690586663102e+00 1.738621907805e+00 1.695907654809e+00 1.576074365541e+00 1.425209078976e+00 1.317167563812e+00 1.319908944829e+00 1.435030664264e+00 1.596009656147e+00 1.727857987605e+00 1.781976925488e+00 1.741721521961e+00 1.622268345001e+00 1.470994405984e+00 1.362167528558e+00 1.363504382960e+00 1.477322148377e+00 1.638679784453e+00 1.773287189743e+00 1.832490109714e+00 1.799267432362e+00 1.687395075335e+00 1.540754585787e+00 1.427296498623e+00 1.410227774521e+00 1.497893754047e+00 1.635798382502e+00 1.754593503129e+00 1.806002230665e+00 1.771251397063e+00 1.660909399793e+00 1.513623177027e+00 1.390721731603e+00 1.352680092540e+00 1.414180407348e+00 1.530094567237e+00 1.636175907580e+00 1.685591341956e+00 1.659366381072e+00 1.566249873214e+00 1.440860663233e+00 1.337650756877e+00 1.308889954756e+00 1.366983816702e+00 1.473624338312e+00 1.573169566261e+00 1.623966045476e+00 1.608024190194e+00 1.531041507974e+00 1.420159913327e+00 1.318311795176e+00 1.268765948078e+00 1.288564661489e+00 1.355137730680e+00 1.425692704997e+00 1.463506480744e+00 1.449817938769e+00 1.385426879784e+00 1.288807936211e+00 1.192174973091e+00 1.131714806405e+00 1.129129139506e+00 1.176784070637e+00 1.245363669980e+00 1.304317131437e+00 1.334274449854e+00 1.329373892711e+00 1.295493551481e+00 1.247111089567e+00 1.202982823346e+00 1.180257302491e+00 1.187758377834e+00 1.222443793558e+00 1.271728211576e+00 1.319350925772e+00 1.350556819542e+00 1.355105247402e+00 1.329145675618e+00 1.276715922478e+00 1.210812376750e+00 1.152603798278e+00 1.125432281030e+00 1.142410746057e+00 1.196119039423e+00 1.261993417305e+00 1.311430103704e+00 1.322701782569e+00 1.286614498980e+00 1.209362588632e+00 1.113880487263e+00 1.037286675546e+00 1.016235845823e+00 1.059729160078e+00 1.139147202818e+00 1.210557988242e+00 1.238270149084e+00 1.203812815464e+00 1.108075432322e+00 9.730316771026e-01 8.439557349357e-01 7.816130427300e-01 8.181982686513e-01 9.173276721127e-01 1.014434347212e+00 1.062510085522e+00 1.040155428834e+00 9.498119977583e-01 8.188907305396e-01 7.045357686803e-01 6.808505948907e-01 7.675964676233e-01 9.020565982232e-01 1.014145777155e+00 1.062251158313e+00 1.031136672414e+00 9.292314981957e-01 7.914236976993e-01 6.849661907941e-01 6.868048194964e-01 7.976097009673e-01 9.406846804108e-01 1.047468099368e+00 1.080942415858e+00 1.030588678597e+00 9.107126311754e-01 7.654186939732e-01 6.754133522011e-01 7.164519963977e-01 8.613075726974e-01 1.021765461480e+00 1.133739618596e+00 1.165789088811e+00 1.112205885075e+00 9.915363686161e-01 8.499804431147e-01 7.617958103043e-01 7.886446709402e-01 9.069548473436e-01
 6.401900347851e-01 6.901796887722e-01 7.080169150076e-01 6.844136203453e-01 6.262443739451e-01 5.557969573998e-01 5.063695970817e-01 5.034954202137e-01 5.395278275731e-01 5.822189312372e-01 6.033919263437e-01 5.907041282819e-01 5.479164861971e-01 4.928471291639e-01 4.520727655960e-01 4.452812657196e-01 4.664374757863e-01 4.902716137892e-01 4.943520572217e-01 4.699395580096e-01 4.236179764081e-01 3.765174915026e-01 3.567700722873e-01 3.756451136547e-01 4.131017302727e-01 4.397174673956e-01 4.365349902666e-01 3.988417643648e-01 3.365699440421e-01 2.768289693881e-01 2.602168279130e-01 2.985273125083e-01 3.549564893071e-01 3.935099334070e-01 3.967989202515e-01 3.640950754176e-01 3.147846560656e-01 2.710903417533e-01 2.595772331184e-01 2.806118980995e-01 3.146471206319e-01 3.402980914062e-01 3.429588625517e-01 3.262515076061e-01 3.044489043631e-01 2.955608901580e-01 3.072673679977e-01 3.292432977740e-01 3.445042217896e-01 3.425270608479e-01 3.244666193356e-01 3.042502178280e-01 3.034825247505e-01 3.331695909019e-01 3.808447476808e-01 4.243121563266e-01 4.468559819278e-01 4.418401204468e-01 4.136287737732e-01 3.778884028456e-01 3.581362054093e-01 3.708537939810e-01 4.088138279490e-01 4.497668933235e-01 4.751249001800e-01 4.771779310526e-01 4.593908780115e-01 4.345242042061e-01 4.191993884012e-01 4.233077583275e-01 4.420431668382e-01 4.613323011193e-01 4.697452460364e-01 4.653140204189e-01 4.565005381107e-01 4.574527036828e-01 4.774038686717e-01 5.117949537456e-01 5.457206267896e-01 5.645583833067e-01 5.618097928359e-01 5.513888030966e-01 5.507486613879e-01 5.658745223273e-01 5.879159717601e-01 6.104509453353e-01 6.207531753566e-01 6.192062781416e-01 6.136781253507e-01 6.132980316607e-01 6.230573681367e-01 6.409422442180e-01 6.601945186556e-01 6.744966737298e-01 6.819742078936e-01 6.862836660968e-01 6.943833279195e-01 7.120542005469e-01 7.396289089880e-01 7.715682334854e-01 7.998833130214e-01 8.186461500025e-01 8.268857383751e-01 8.290129866738e-01 8.327235313750e-01 8.448181590544e-01 8.671225861340e-01 8.952938852775e-01 9.214506314088e-01 9.383333064211e-01 9.424327889592e-01 9.350662967025e-01 9.215248148598e-01 9.086423831826e-01 9.017562338038e-01 9.025011980925e-01 9.087477060378e-01 9.165783176287e-01 9.225600171836e-01 9.250331899412e-01 9.239337140596e-01 9.199138718074e-01 9.135647936216e-01 9.053919165602e-01 8.964943240631e-01 8.891567533625e-01 8.865858758139e-01 8.913607036732e-01 9.035793968834e-01 9.199910318283e-01 9.352418076663e-01 9.444658802334e-01 9.457553272364e-01 9.413529978640e-01 9.367324667091e-01 9.377571058795e-01 9.470923850940e-01 9.623515386638e-01 9.775695726908e-01 9.869562788123e-01 9.885571466974e-01 9.858112794108e-01 9.860511785050e-01 9.961800972294e-01 1.017634108281e+00 1.044375350883e+00 1.065722498961e+00 1.071802046771e+00 1.058469951376e+00 1.029943922817e+00 9.983725833536e-01 9.792174228848e-01 9.828287371409e-01 1.007132829661e+00 1.038524586843e+00 1.060078093197e+00 1.060069084943e+00 1.036799456541e+00 9.995628901355e-01 9.656686127705e-01 9.523368644862e-01 9.658473605674e-01 9.965966767496e-01 1.025495808005e+00 1.034350178687e+00 1.041294616566e+00 1.032007228824e+00 1.036389645708e+00 1.050796757484e+00 1.070641192846e+00 1.090908651567e+00 1.108258867987e+00 1.098692255716e+00 1.062434370878e+00 1.008970832738e+00 9.696925940208e-01 9.702955988812e-01 1.011184851069e+00 1.067624296164e+00 1.109125574270e+00 1.116158598287e+00 1.086629977575e+00 1.036023892662e+00 9.922040999913e-01 9.816601269262e-01 1.010988450925e+00 1.061676033178e+00 1.105032812372e+00 1.119393360847e+00 1.098398266611e+00 1.052286580371e+00 1.004285213432e+00 9.804446562870e-01 9.934880256684e-01 1.033485705508e+00 1.076472949866e+00 1.100590726345e+00 1.095859351953e+00 1.066270105933e+00 1.026777323741e+00 9.956645787684e-01 9.838996931610e-01 9.879904467293e-01 9.933860606815e-01 9.851818492196e-01 9.572901582190e-01 9.160295648893e-01 8.777385042726e-01 8.597802261905e-01 8.676480147059e-01 8.892595752057e-01 9.029871465032e-01 8.905257045428e-01 8.453521719076e-01 7.764223179379e-01 7.082137526186e-01 6.731136010512e-01 6.899622877508e-01 7.455162256192e-01 8.071534341538e-01 8.465080261469e-01 8.494883116551e-01 8.173311249566e-01 7.652656220867e-01 7.185337294860e-01 7.016729512537e-01 7.219397774525e-01 7.639051949717e-01 8.033074964756e-01 8.222311986494e-01 8.150526512630e-01 7.884262035685e-01 7.579075696070e-01 7.406734217729e-01 7.451571177357e-01 7.650555808739e-01 7.842533243000e-01 7.870423059053e-01 7.652245366175e-01 7.208250337916e-01 6.658943060291e-01 6.193361771849e-01 5.982958254601e-01 6.060201617170e-01 6.286725152112e-01 6.459006227939e-01 6.421449616606e-01 6.113050635822e-01 5.574527149879e-01 4.941811155385e-01 4.420578617962e-01 4.195966196261e-01 4.279313670672e-01 4.486040128650e-01 4.594041236786e-01 4.576074656910e-01 4.274412907542e-01 3.898868554219e-01 3.514943083965e-01 3.213759083212e-01 3.060693108381e-01 3.013333702260e-01 3.095560284648e-01 3.142663930696e-01 3.117598471758e-01 3.030543432641e-01 2.925331560207e-01 2.857521394518e-01 2.862804145408e-01 2.933448564265e-01 3.026049556983e-01 3.091573653877e-01 3.101116976658e-01 3.056265770762e-01 2.986189435664e-01 2.931779902069e-01 2.921981482539e-01 2.954750443845e-01 2.999689109763e-01 3.019232932291e-01 2.991818663205e-01 2.924163831529e-01 2.849208643059e-01 2.810883263806e-01 2.836795138869e-01 2.918503402154e-01 3.015697402991e-01 3.080575105571e-01 3.079624853026e-01 3.004428326089e-01 2.873967596486e-01 2.730435805483e-01 2.629726771785e-01 2.621165311000e-01 2.722624636237e-01 2.909176230938e-01 3.127077334401e-01 3.314867137388e-01 3.418510302982e-01 3.400490268044e-01 3.249126031055e-01 2.991555164117e-01 2.685229636672e-01 2.487332332311e-01 2.519652251750e-01 2.747758459848e-01 3.036289753917e-01 3.254354072741e-01 3.316119555764e-01 3.160850385798e-01 2.733227456272e-01 2.173312892080e-01 1.848575016538e-01 2.116370196825e-01 2.736845543285e-01 3.299634523512e-01 3.587007731799e-01 3.534258845633e-01 3.211224223440e-01 2.846887027112e-01 2.796559679671e-01 3.218963739193e-01 3.863490133866e-01 4.401217871874e-01 4.630027163058e-01 4.487822668308e-01 4.060951820378e-01 3.612267218450e-01 3.537686577845e-01 4.017905526310e-01 4.786212607921e-01 5.473249421719e-01 5.843997966239e-01 5.816170555712e-01 5.453838365656e-01 4.968971537799e-01 4.681054602683e-01 4.828145123818e-01 5.331436935136e-01 5.899764038229e-01 6.288327875370e-01 6.401088160201e-01 6.292468277706e-01 6.130820078130e-01 6.107958673087e-01 6.301031218896e-01 6.610153593066e-01 6.848890788996e-01 6.880043389617e-01 6.694033241353e-01 6.427933880978e-01 6.311257006477e-01 6.509182901454e-01 6.963792726877e-01 7.435987521957e-01 7.681077763535e-01 7.571390426917e-01 7.149375094842e-01 6.642187477114e-01 6.401148922488e-01 6.663121915711e-01 7.305230010003e-01 7.966577233943e-01 8.327239867334e-01 8.240906059733e-01 7.771710565622e-01 7.202568991694e-01 6.957993172691e-01 7.311927839603e-01 8.099586311800e-01 8.894749763128e-01 9.338283292053e-01 9.274798459437e-01 8.782258219707e-01 8.171813522676e-01 7.896044054973e-01 8.239049003201e-01 9.027297542458e-01 9.809062323440e-01 1.020064269402e+00 1.004038389483e+00 9.429940523170e-01 8.738303540768e-01 8.489242100557e-01 8.977306669296e-01 9.949792635839e-01 1.087048418259e+00 1.130757102028e+00 1.107899025274e+00 1.028023198203e+00 9.682453328641e-01 9.490900336249e-01 1.017525553364e+00 1.142160917531e+00 1.269151630518e+00 1.355197085759e+00 1.376467855928e+00 1.329312439267e+00 1.231029151614e+00 1.120975216259e+00 1.052754368604e+00 1.046697481008e+00 1.109543727309e+00 1.203022678298e+00 1.274349888596e+00 1.295268175251e+00 1.258774891856e+00 1.183578764806e+00 1.111177515454e+00 1.089578675409e+00 1.138583644076e+00 1.230481205563e+00 1.315150097886e+00 1.352194327115e+00 1.324764516288e+00 1.242955138362e+00 1.143690546133e+00 1.081926876993e+00 1.098518864528e+00 1.182054738413e+00 1.279671979833e+00 1.339038701333e+00 1.330950601286e+00 1.254491995950e+00 1.138257564602e+00 1.037856586828e+00 1.014079940149e+00 1.081607384842e+00 1.192174480726e+00 1.282148466730e+00 1.309570724043e+00 1.262374535898e+00 1.158448435019e+00 1.044746231097e+00 9.853212104492e-01 1.018206402766e+00 1.115377195652e+00 1.213317734294e+00 1.262030445201e+00 1.241487482232e+00 1.163285942086e+00 1.069470394667e+00 1.021308171937e+00 1.066871928644e+00 1.189949393257e+00 1.323016262276e+00 1.408035252942e+00 1.413411933500e+00 1.334959191843e+00 1.196423848168e+00 1.052218513690e+00 9.800574749010e-01 1.029769267252e+00 1.166462317010e+00 1.311797836555e+00 1.404479363568e+00 1.413677481558e+00 1.336662640868e+00 1.198124187531e+00 1.051804200008e+00 9.731030161834e-01 1.011526619019e+00 1.135486276023e+00 1.269636141180e+00 1.354397504244e+00 1.360163875060e+00 1.284902101485e+00 1.152461972417e+00 1.012692243342e+00 9.331990614827e-01 9.573989301769e-01 1.057971805211e+00 1.168373902236e+00 1.236042542910e+00 1.237129492442e+00 1.174733623793e+00 1.076697476932e+00 9.912335194155e-01 9.677397842460e-01 1.018672069093e+00 1.107182988159e+00 1.181683261011e+00 1.205992189140e+00 1.167484367171e+00 1.077800426880e+00 9.727287296355e-01 9.058997397303e-01 9.194794782695e-01 1.003656401347e+00 1.107173292790e+00 1.180052626010e+00 1.192906577869e+00 1.138769909173e+00 1.032109179476e+00 9.084144099774e-01 8.198245277410e-01 8.096794595505e-01 8.714551258769e-01 9.561736519398e-01 1.017305413439e+00 1.031091588506e+00 9.969169792026e-01 9.341196633209e-01 8.759873380904e-01 8.545224399626e-01 8.772196838546e-01 9.203466804092e-01 9.491139659231e-01 9.387015334037e-01 8.831387396641e-01 7.983171801906e-01 7.224277632361e-01 7.030066548204e-01 7.569834709997e-01 8.498680794568e-01 9.309493955712e-01 9.636129214402e-01 9.315079109531e-01 8.389272489824e-01 7.134635857277e-01 6.116317054977e-01 6.031342134939e-01 6.958026743761e-01 8.235989611995e-01 9.237003739490e-01 9.616187199989e-01 9.268802358737e-01 8.307220646382e-01 7.091642720879e-01 6.268455007040e-01 6.472273027449e-01 7.576584079414e-01 8.881908436521e-01 9.822213345661e-01 1.010791141105e+00 9.678740858587e-01 8.688818371482e-01 7.527957548024e-01 6.810385634311e-01 7.038462117577e-01 8.031559490980e-01 9.167861096155e-01 9.950904282167e-01 1.014192241143e+00 9.734385138962e-01 8.938997290871e-01 8.169689950230e-01 7.916928638160e-01 8.387421215382e-01 9.292490208913e-01 1.014743340068e+00 1.058571849853e+00 1.044493196604e+00 9.768451367755e-01 8.806428025412e-01 7.998654909998e-01 7.811835507790e-01 8.357871200578e-01 9.274102498734e-01 1.008408041709e+00 1.046742356496e+00 1.030678358346e+00 9.675056089664e-01 8.818557781348e-01 8.111057129355e-01 7.897132188751e-01 8.233037545131e-01 8.845432202977e-01 9.389920147994e-01 9.656272524498e-01 9.617704459610e-01 9.407244863356e-01 9.248194424601e-01 9.326849875808e-01 9.660749796782e-01 1.008914688574e+00 1.039330548149e+00 1.042471088093e+00 1.017620341708e+00 9.798780607814e-01 9.558718955665e-01 9.698401958581e-01 1.025198939052e+00 1.101158987674e+00 1.167890725737e+00 1.202352304745e+00 1.196132141330e+00 1.157825121514e+00 1.111711281824e+00 1.089502622935e+00 1.112468274731e+00 1.175296653760e+00 1.250440563124e+00 1.307083695994e+00 1.325873564682e+00 1.305024960291e+00 1.261293974218e+00 1.225322934192e+00 1.227492739495e+00 1.277324583499e+00 1.355232527245e+00 1.426474831972e+00 1.460503798074e+00 1.442351029355e+00 1.377417866270e+00 1.292551226530e+00 1.230767392534e+00 1.231242836329e+00 1.299381649130e+00 1.401143759229e+00 1.489291939291e+00 1.527781857581e+00 1.501545850882e+00 1.419298667528e+00 1.314109381688e+00 1.237813172049e+00 1.237196552839e+00 1.316674635319e+00 1.433675481087e+00 1.533507133175e+00 1.576766752239e+00 1.547738882791e+00 1.455816540940e+00 1.335450395975e+00 1.241213526171e+00 1.224905465814e+00 1.295407722470e+00 1.410337767074e+00 1.513240926863e+00 1.564176318546e+00 1.548307882424e+00 1.475931049102e+00 1.380040423822e+00 1.307817477596e+00 1.298175266332e+00 1.353372220145e+00 1.437971963508e+00 1.507482178797e+00 1.532540402722e+00 1.507716536053e+00 1.452116395587e+00 1.403510569024e+00 1.401038310576e+00 1.458557060945e+00 1.552803004190e+00 1.640905978687e+00 1.684870707978e+00 1.665294487887e+00 1.586748710953e+00 1.479193115177e+00 1.393560561903e+00 1.380876001843e+00 1.454920925185e+00 1.579421742724e+00 1.698274029866e+00 1.766680656884e+00 1.763049708219e+00 1.691020235132e+00 1.578821092309e+00 1.474743954321e+00 1.430152569935e+00 1.467255274325e+00 1.560839838653e+00 1.660193161413e+00 1.721295816287e+00 1.721901160744e+00 1.664413836752e+00 1.574033452529e+00 1.491957767616e+00 1.458484646908e+00 1.487902691749e+00 1.557833925851e+00 1.627032307074e+00 1.659870381846e+00 1.639171662563e+00 1.569215789202e+00 1.473829661911e+00 1.389533921686e+00 1.349876568793e+00 1.364696043830e+00 1.413462826090e+00 1.461794303546e+00 1.482374946934e+00 1.465173064474e+00 1.418568843325e+00 1.364705988828e+00 1.328941343672e+00 1.325252245228e+00 1.347031922104e+00 1.372684187630e+00 1.380441441283e+00 1.360255759552e+00 1.318658127839e+00 1.276632873400e+00 1.259427046006e+00 1.280025387954e+00 1.328121092323e+00 1.376409123280e+00 1.396894770969e+00 1.373672410297e+00 1.309468286741e+00 1.227554988348e+00 1.167059541799e+00 1.164447210530e+00 1.225125154116e+00 1.317142652090e+00 1.395393860427e+00 1.424850645600e+00 1.390195270132e+00 1.298811976597e+00 1.182074467365e+00 1.092201441534e+00 1.080254330070e+00 1.154023173756e+00 1.269427089486e+00 1.369699469787e+00 1.414910887647e+00 1.388860999876e+00 1.299031332830e+00 1.176001614949e+00 1.069886211884e+00 1.031667319160e+00 1.074393141619e+00 1.159595954119e+00 1.233020544323e+00 1.256750392109e+00 1.218032833948e+00 1.129570429577e+00 1.028361802980e+00 9.671957518739e-01 9.836939303538e-01 1.064335933388e+00 1.157732817295e+00 1.214590225169e+00 1.206590061128e+00 1.129472700348e+00 1.004076515927e+00 8.785202327939e-01 8.201807431361e-01 8.675141372638e-01 9.836919400685e-01 1.099538997462e+00 1.163843913969e+00 1.152027914972e+00 1.063568507750e+00 9.215306766054e-01 7.757567912451e-01 6.997152206654e-01 7.391044210014e-01 8.513050034155e-01 9.605084450288e-01 1.016640106704e+00 9.996975389848e-01 9.145887701815e-01 7.906636151853e-01 6.840750223420e-01 6.616403239297e-01 7.363632186287e-01 8.494237181996e-01 9.379283366485e-01 9.663065737055e-01 9.244911715663e-01 8.252857415518e-01 7.060010169943e-01 6.284812295059e-01 6.460562786366e-01 7.401481846097e-01 8.449688523131e-01 9.091450963142e-01 9.080145622330e-01 8.399316268510e-01 7.254108284517e-01 6.105340118043e-01 5.627089987031e-01 6.156570228984e-01 7.218064037212e-01 8.153341716024e-01 8.568805542469e-01 8.332783962192e-01 7.539591159936e-01 6.521464164006e-01 5.852967308980e-01 6.047967996354e-01 6.958245050743e-01 7.976736395249e-01 8.614790493291e-01 8.636738950651e-01 8.038831471611e-01 7.057473740268e-01 6.206564532448e-01 6.131764063459e-01 6.973183423748e-01 8.177013532176e-01 9.136853301341e-01 9.490559342143e-01 9.117923825537e-01 8.140617212243e-01 6.981012743818e-01 6.404545603625e-01 7.035135929234e-01 8.534750852693e-01 1.010682598301e+00 1.117167409808e+00 1.142189185485e+00 1.077822666750e+00 9.392994703197e-01 7.719479136369e-01 6.636697316831e-01 7.055261176357e-01 8.681813627967e-01 1.049981668165e+00 1.180284035382e+00 1.224000560925e+00 1.171271386430e+00 1.034624706850e+00 8.522213673754e-01 6.979226744552e-01 6.702860858516e-01 7.848598029438e-01 9.482212727183e-01 1.078476598467e+00 1.135410374727e+00 1.108731395123e+00 1.012556905685e+00 8.857467397485e-01 7.913813779310e-01 7.898644891844e-01 8.784672167086e-01 9.955368099303e-01 1.082340179962e+00 1.107087605837e+00 1.064005205414e+00 9.715784420211e-01 8.725282254099e-01 8.251611886671e-01 8.652070405417e-01 9.681656329880e-01 1.077589948374e+00 1.147982719588e+00 1.156999727203e+00 1.105339461845e+00 1.016361120543e+00 9.347272074778e-01 9.125762883033e-01 9.719464773462e-01 1.083535544456e+00 1.197271294189e+00 1.274558866675e+00 1.297351668693e+00 1.267762279189e+00 1.206105044345e+00 1.146444825017e+00 1.124256263051e+00 1.155849093018e+00 1.227236689388e+00 1.306964653647e+00 1.366492791864e+00 1.390783188047e+00 1.380187663260e+00 1.348166221291e+00 1.315621165933e+00 1.301874088389e+00 1.315033733679e+00 1.348486345319e+00 1.386943985064e+00 1.416061550010e+00 1.429052020261e+00 1.428287313444e+00 1.422789451669e+00 1.423041239794e+00 1.435188354765e+00 1.457835051630e+00 1.483487966715e+00 1.503085191713e+00 1.510531209705e+00 1.505014931634e+00 1.490601089453e+00 1.473919124432e+00 1.460955590589e+00 1.454663741002e+00 1.454596553202e+00 1.458346494833e+00 1.463671709605e+00 1.469438221046e+00 1.475046857360e+00 1.479065381392e+00 1.478338947413e+00 1.468803751350e+00 1.447905060823e+00 1.417405986346e+00 1.385222869319e+00 1.364141573892e+00 1.366461816571e+00 1.396380623501e+00 1.445495294747e+00 1.495908021447e+00 1.528064286289e+00 1.528315951952e+00 1.493982227631e+00 1.435539758934e+00 1.375446578263e+00 1.341143188939e+00 1.350977745815e+00 1.401562174020e+00 1.469599785444e+00 1.526116612654e+00 1.549819812681e+00 1.533709056768e+00 1.486769028928e+00 1.431517885352e+00 1.395955645555e+00 1.399349758922e+00 1.439701949329e+00 1.495533791742e+00 1.540122386102e+00 1.555242251973e+00 1.538176264051e+00 1.502435540262e+00 1.472579815716e+00 1.471981907000e+00 1.507567476899e+00 1.563931273484e+00 1.612660961013e+00 1.627484973295e+00 1.595363137551e+00 1.521975864531e+00 1.432889544907e+00 1.367862189823e+00 1.362059219614e+00 1.420159384953e+00 1.510919864106e+00 1.589348923385e+00 1.619474557181e+00 1.584751560913e+00 1.491410644803e+00 1.369232306305e+00 1.267648316437e+00 1.236526960169e+00 1.289494759989e+00 1.390422207151e+00 1.484505279159e+00 1.529797763207e+00 1.508295555467e+00 1.427298611935e+00 1.318415695969e+00 1.231403621138e+00 1.211886237593e+00 1.266273936760e+00 1.355046250154e+00 1.425167538320e+00 1.438556137665e+00 1.381718474673e+00 1.268054971743e+00 1.138999196042e+00 1.057661009924e+00 1.074125837127e+00 1.175883133652e+00 1.300267140230e+00 1.386258775921e+00 1.397537752748e+00 1.325058396072e+00 1.187452924587e+00 1.033854096145e+00 9.412118878609e-01 9.706384382125e-01 1.098527613444e+00 1.245447102217e+00 1.345154234891e+00 1.362872691307e+00 1.292696718614e+00 1.156391609549e+00 1.005824978352e+00 9.186465366244e-01 9.516977998252e-01 1.075914260646e+00 1.211847979387e+00 1.296287139376e+00 1.297652728401e+00 1.213218499022e+00 1.068657554061e+00 9.215469565607e-01 8.549572836752e-01 9.169782166366e-01 1.059871448849e+00 1.200250125231e+00 1.280089652024e+00 1.272974527435e+00 1.179567302282e+00 1.026967146037e+00 8.724136603644e-01 7.979942124154e-01 8.509971990667e-01 9.820922644394e-01 1.108359895876e+00 1.174710871884e+00 1.157973003874e+00 1.061272064111e+00 9.130344998402e-01 7.700426374232e-01 7.094951793220e-01 7.660326876811e-01 8.837601275208e-01 9.870204010214e-01 1.030571346240e+00 9.997001287096e-01 9.056420701862e-01 7.858736455720e-01 7.035866035147e-01 7.165410024619e-01 8.132446742857e-01 9.287300217490e-01 1.007834464289e+00 1.023091705916e+00 9.723722442640e-01 8.775749179275e-01 7.848694336554e-01 7.526090374602e-01 8.060533855973e-01 9.083929040700e-01 1.001960398044e+00 1.046344009165e+00 1.025412212095e+00 9.467366863660e-01 8.426760611515e-01 7.690479804743e-01 7.791138661928e-01 8.704210843331e-01 9.883609107304e-01 1.078670474166e+00 1.109688251689e+00 1.073206889344e+00 9.835923509969e-01 8.784615400919e-01 8.139142855255e-01 8.335349957653e-01 9.245415417359e-01 1.033325183602e+00 1.111607743188e+00 1.133667753899e+00 1.096496617210e+00 1.018123068541e+00 9.350197748403e-01 8.910648240557e-01 9.100499070903e-01 9.743277287361e-01 1.042651372265e+00 1.080521674302e+00 1.073407707010e+00 1.028809159438e+00 9.742844056695e-01 9.479312746228e-01 9.751439244270e-01 1.046718813675e+00 1.127199282453e+00 1.180475411535e+00 1.185340048562e+00 1.140737415828e+00 1.067188575142e+00 1.004201992111e+00 9.947696683757e-01 1.053499716421e+00 1.152588448734e+00 1.246503238693e+00 1.298777989555e+00 1.292214889361e+00 1.230985334475e+00 1.140914723320e+00 1.066025520171e+00 1.051126402241e+00 1.108806954498e+00 1.208023826259e+00 1.302006649166e+00 1.355684142708e+00 1.354877568950e+00 1.307128892989e+00 1.239676396931e+00 1.191650850895e+00 1.194907274835e+00 1.251159706780e+00 1.331200429737e+00 1.397262149077e+00 1.422633664835e+00 1.399585910401e+00 1.340639874118e+00 1.275475869573e+00 1.240300165739e+00 1.257153887909e+00 1.317180803116e+00 1.387782806072e+00 1.434176840431e+00 1.434712956968e+00 1.386533621761e+00 1.306232293802e+00 1.226723007212e+00 1.185787743005e+00 1.204109809774e+00 1.269508689425e+00 1.347861364793e+00 1.406312968765e+00 1.426706552094e+00 1.408415583655e+00 1.365969352924e+00 1.322577238187e+00 1.299392645066e+00 1.304124639089e+00 1.327795305735e+00 1.353336626708e+00 1.367957131756e+00 1.370580068014e+00 1.371755572482e+00 1.386410331491e+00 1.422494739597e+00 1.473137210629e+00 1.519054964800e+00 1.538739561594e+00 1.519106236988e+00 1.463080091498e+00 1.393142259859e+00 1.347728310196e+00 1.363547810050e+00 1.448068750809e+00 1.571505259366e+00 1.687728508883e+00 1.757251971655e+00 1.758541358524e+00 1.692189746076e+00 1.582778968009e+00 1.477388360347e+00 1.431838422946e+00 1.476851148372e+00 1.591585052557e+00 1.721888750461e+00 1.816130915212e+00 1.843447127645e+00 1.798067556182e+00 1.699286175994e+00 1.588497034419e+00 1.517756410931e+00 1.522798817296e+00 1.596150022289e+00 1.694055481141e+00 1.768068633019e+00 1.787396051662e+00 1.746126433617e+00 1.663361469364e+00 1.578433390095e+00 1.536186299217e+00 1.560488987330e+00 1.635713635854e+00 1.718950146921e+00 1.767393990456e+00 1.755959328565e+00 1.683635094264e+00 1.574638766622e+00 1.474434222831e+00 1.433373049871e+00 1.474231914587e+00 1.572319183345e+00 1.675938213844e+00 1.738294106786e+00 1.733237595886e+00 1.659116518643e+00 1.538750049427e+00 1.416949777200e+00 1.348286876411e+00 1.366314463963e+00 1.456039885253e+00 1.568321341190e+00 1.655312573875e+00 1.689112290035e+00 1.664829060703e+00 1.598392298749e+00 1.521227221737e+00 1.469253591789e+00 1.465315245556e+00 1.505343331936e+00 1.563322322795e+00 1.609562972486e+00 1.625195694022e+00 1.607537675626e+00 1.568747313384e+00 1.529972354045e+00 1.511353954889e+00 1.521100408254e+00 1.551284890054e+00 1.583780448063e+00 1.600847952324e+00 1.593019895350e+00 1.561857827517e+00 1.518610821056e+00 1.479584764167e+00 1.459140159181e+00 1.463296682959e+00 1.487825820320e+00 1.522047102119e+00 1.554765214869e+00 1.577985463193e+00 1.587572065502e+00 1.581911944332e+00 1.560571884515e+00 1.524266038322e+00 1.476347376682e+00 1.424954258826e+00 1.383586574505e+00 1.367616250256e+00 1.386124091582e+00 1.434033356686e+00 1.492040941924e+00 1.534651860953e+00 1.539767616240e+00 1.495980416296e+00 1.407372110953e+00 1.296644290836e+00 1.204462698801e+00 1.175613506041e+00 1.227510063337e+00 1.332285353155e+00 1.439133522144e+00 1.503659119823e+00 1.500191114034e+00 1.424743813298e+00 1.296555706608e+00 1.159571728428e+00 1.076195714037e+00 1.093044889208e+00 1.195251833621e+00 1.321457322873e+00 1.413111839094e+00 1.435607914182e+00 1.379930894559e+00 1.261895390395e+00 1.122514777596e+00 1.023496757265e+00 1.018009359262e+00 1.101256126514e+00 1.215329558625e+00 1.301115949834e+00 1.324169399028e+00 1.277199243134e+00 1.178818081497e+00 1.071926860979e+00 1.013211838513e+00 1.038220401348e+00 1.126855125855e+00 1.223762475011e+00 1.279610143943e+00 1.268141140802e+00 1.188482273451e+00 1.065691213218e+00 9.510376694853e-01 9.080077479197e-01 9.634946211533e-01 1.076757547243e+00 1.182895112742e+00 1.235048217013e+00 1.212725683983e+00 1.120706399092e+00 9.894391231058e-01 8.754423508891e-01 8.439572254591e-01 9.127883292072e-01 1.030423220637e+00 1.132057221305e+00 1.176795424528e+00 1.151160318669e+00 1.067016530719e+00 9.606490514322e-01 8.874277259230e-01 8.933452442025e-01 9.714558807435e-01 1.069893501619e+00 1.137419729744e+00 1.145347419584e+00 1.090290736025e+00 9.939653368689e-01 9.023223351016e-01 8.713211410905e-01 9.243325785092e-01 1.026747395394e+00 1.121966354412e+00 1.168408634796e+00 1.149085832973e+00 1.072257413236e+00 9.723085336146e-01 9.057172663050e-01 9.224142482923e-01 1.018200794551e+00 1.139836650361e+00 1.232531107093e+00 1.263207761230e+00 1.223619042335e+00 1.130573639040e+00 1.026025614012e+00 9.687663548853e-01 9.990413080469e-01 1.098649791737e+00 1.210677453108e+00 1.283978475876e+00 1.291021369308e+00 1.230005411709e+00 1.124931265651e+00 1.024461617219e+00 9.870562033490e-01 1.038124041378e+00 1.143162785241e+00 1.242443701220e+00 1.290195828256e+00 1.266267046609e+00 1.177416411544e+00 1.058635320997e+00 9.709645903783e-01 9.741593103952e-01 1.070568301591e+00 1.201990382505e+00 1.304261092895e+00 1.336503638548e+00 1.284629651131e+00 1.161274517781e+00 1.008398427598e+00 8.983703745158e-01 9.023236937137e-01 1.015033433112e+00 1.161195788032e+00 1.270404749733e+00 1.303763308720e+00 1.252076870808e+00 1.134079949382e+00 9.982801249457e-01 9.186894102949e-01 9.519177251119e-01 1.075238580492e+00 1.215027336135e+00 1.310195407470e+00 1.329963495194e+00 1.272476068769e+00 1.164022495948e+00 1.058450923975e+00 1.022096197915e+00 1.085390458781e+00 1.210646844678e+00 1.331973270272e+00 1.398866598790e+00 1.387653220376e+00 1.301753827364e+00 1.172263346792e+00 1.057638441500e+00 1.025633175619e+00 1.099783918043e+00 1.233745506779e+00 1.360122255959e+00 1.431737783096e+00 1.429307087512e+00 1.359808343819e+00 1.254804543359e+00 1.165268863351e+00 1.141387929426e+00 1.196027481846e+00 1.293603075308e+00 1.382866455356e+00 1.427142042584e+00 1.413464870260e+00 1.352374793452e+00 1.274044359686e+00 1.218072912634e+00 1.212630014035e+00 1.253876481080e+00 1.310090787697e+00 1.345577480904e+00 1.339192941006e+00 1.291219841668e+00 1.223217151985e+00 1.171203176907e+00 1.167221162104e+00 1.215361016411e+00 1.288067332547e+00 1.347431967287e+00 1.366271126337e+00 1.337517122743e+00 1.276308277059e+00 1.216875768454e+00 1.198844952161e+00 1.241181929523e+00 1.326064844121e+00 1.413598131649e+00 1.467300201495e+00 1.468373675197e+00 1.420127229296e+00 1.347846543473e+00 1.292208758840e+00 1.289982222352e+00 1.347544075578e+00 1.435350496867e+00 1.510934483542e+00 1.542428350414e+00 1.519230261726e+00 1.454849431868e+00 1.384466661429e+00 1.352446075465e+00 1.385426693312e+00 1.470022727312e+00 1.563280754039e+00 1.620935194150e+00 1.615946474821e+00 1.545713505943e+00 1.434507968999e+00 1.331694551713e+00 1.295174159400e+00 1.351183125589e+00 1.468668460770e+00 1.586979128918e+00 1.654153742246e+00 1.642558274994e+00 1.551829834554e+00 1.409805699792e+00 1.271693881629e+00 1.205401986029e+00 1.245816911040e+00 1.358985114318e+00 1.476272405573e+00 1.542472701752e+00 1.531873622381e+00 1.449294541896e+00 1.329196611484e+00 1.230555120759e+00 1.211861819038e+00 1.283848977060e+00 1.398085109982e+00 1.490466907893e+00 1.516451321580e+00 1.461005139679e+00 1.340583383983e+00 1.204887249588e+00 1.129249773203e+00 1.169345963585e+00 1.302811561106e+00 1.453676653073e+00 1.553318371108e+00 1.562586051993e+00 1.473309380082e+00 1.309493344470e+00 1.132517630071e+00 1.038587274430e+00 1.098186766694e+00 1.270867393791e+00 1.457663960328e+00 1.583093157250e+00 1.609251597327e+00 1.531262290350e+00 1.376177323611e+00 1.205991761076e+00 1.111820010024e+00 1.158790591696e+00 1.313320120142e+00 1.484824981661e+00 1.600729615943e+00 1.624392885032e+00 1.551862133920e+00 1.409729842210e+00 1.254706506131e+00 1.163378537649e+00 1.186865422727e+00 1.299170394514e+00 1.426323742021e+00 1.505954515539e+00 1.507781737505e+00 1.433798609978e+00 1.316360001690e+00 1.213446441380e+00 1.185984452747e+00 1.250755535562e+00 1.363573281427e+00 1.460837705985e+00 1.497036799392e+00 1.455403385850e+00 1.348937882079e+00 1.220322395244e+00 1.134731689643e+00 1.145226443074e+00 1.242814695403e+00 1.365557840214e+00 1.450783416292e+00 1.461279944385e+00 1.389004443608e+00 1.255380150501e+00 1.112378454647e+00 1.034073023482e+00 1.070292968279e+00 1.192723857738e+00 1.327574946327e+00 1.414684668966e+00 1.424835649885e+00 1.359158347059e+00 1.248038991897e+00 1.148270455464e+00 1.122973975827e+00 1.193334571099e+00 1.317162222845e+00 1.430367084754e+00 1.485746521819e+00 1.463496542230e+00 1.371765708670e+00 1.246493836408e+00 1.147188486676e+00 1.131774403164e+00 1.208518767324e+00 1.327390276712e+00 1.426053404124e+00 1.462690761391e+00 1.422859088003e+00 1.319084755374e+00 1.190049384410e+00 1.094594893913e+00 1.084174746609e+00 1.158263119484e+00 1.265260854415e+00 1.348612776586e+00 1.374288810321e+00 1.335180679187e+00 1.249373600217e+00 1.156162507915e+00 1.103231936331e+00 1.117634045984e+00 1.182699227421e+00 1.254153781823e+00 1.292431474716e+00 1.279149753451e+00 1.220482557660e+00 1.145441583452e+00 1.096733881711e+00 1.106663759158e+00 1.170323496049e+00 1.249866754595e+00 1.303396059771e+00 1.305267311189e+00 1.252938626090e+00 1.168529260787e+00 1.095546491380e+00 1.081105675958e+00 1.140447916813e+00 1.241767068364e+00 1.334472777572e+00 1.379168415469e+00 1.358700560358e+00 1.280545353223e+00 1.176937849894e+00 1.099568989512e+00 1.095520956407e+00 1.168176854845e+00 1.273907393913e+00 1.359846921692e+00 1.391056516059e+00 1.357627558331e+00 1.274951950615e+00 1.181576384914e+00 1.128037774083e+00 1.146867941651e+00 1.224095831234e+00 1.312732982852e+00 1.368071044863e+00 1.366985778910e+00 1.312784024176e+00 1.235049886398e+00 1.182169094039e+00 1.195898644607e+00 1.276543354039e+00 1.381742170485e+00 1.459593062806e+00 1.473888787010e+00 1.413015575139e+00 1.293341676226e+00 1.161448826565e+00 1.086922413364e+00 1.120551275810e+00 1.240987459142e+00 1.377050462096e+00 1.463960869693e+00 1.464468213086e+00 1.370603352291e+00 1.204598568983e+00 1.024055382931e+00 9.216957539369e-01 9.676244412884e-01 1.120322162896e+00 1.280731412477e+00 1.376426094633e+00 1.373473416150e+00 1.271014530598e+00 1.101751761986e+00 9.389201827413e-01 8.869953426459e-01 9.902986361522e-01 1.170230615844e+00 1.325996195573e+00 1.395564169707e+00 1.354016472783e+00 1.209280696743e+00 1.006588781288e+00 8.431306023353e-01 8.461221543251e-01 1.021077159652e+00 1.243928936090e+00 1.412573020217e+00 1.474274860043e+00 1.412821347343e+00 1.245118720173e+00 1.028650423108e+00 8.780952609629e-01 9.210493419952e-01 1.130132458841e+00 1.369330356782e+00 1.540761328701e+00 1.596131549107e+00 1.523298891993e+00 1.343478590819e+00 1.117823453445e+00 9.593258895156e-01 9.868638939204e-01 1.175679879449e+00 1.394996583523e+00 1.546281233945e+00 1.581172615310e+00 1.489578279327e+00 1.296793037315e+00 1.071091180369e+00 9.346444631431e-01 9.964492465086e-01 1.203257182311e+00 1.420853708123e+00 1.559007794101e+00 1.576424294955e+00 1.469032021673e+00 1.268646177979e+00 1.051870098841e+00 9.449033799322e-01 1.034957237674e+00 1.246045139952e+00 1.449355687115e+00 1.563868721638e+00 1.554376696574e+00 1.421640895220e+00 1.202529577987e+00 9.810388066871e-01 8.922287125451e-01 1.009257778582e+00 1.230311603182e+00 1.426470272563e+00 1.525062784039e+00 1.498475402576e+00 1.354829961681e+00 1.140111584014e+00 9.507796936232e-01 9.196655836869e-01 1.076532211898e+00 1.302619697726e+00 1.484625786801e+00 1.562495932698e+00 1.517156449187e+00 1.364941272338e+00 1.162058709106e+00 1.013216645544e+00 1.031850446918e+00 1.209650728772e+00 1.430314424837e+00 1.595404954690e+00 1.652890464099e+00 1.588667369999e+00 1.423420664689e+00 1.217222533515e+00 1.074956218327e+00 1.100001634664e+00 1.276054104785e+00 1.491401019274e+00 1.652589303113e+00 1.710788600476e+00 1.654359825025e+00 1.505036783729e+00 1.319402534104e+00 1.186910445592e+00 1.189591605679e+00 1.320409575018e+00 1.492942348612e+00 1.625207893570e+00 1.672144592343e+00 1.624238368694e+00 1.503864667512e+00 1.362710675499e+00 1.271048313124e+00 1.279660157761e+00 1.374182319315e+00 1.490949539863e+00 1.569048866018e+00 1.575549258005e+00 1.508915545387e+00 1.397566015486e+00 1.295228753177e+00 1.261035704100e+00 1.317485433657e+00 1.429616424569e+00 1.538059563337e+00 1.596695472812e+00 1.585909240132e+00 1.513824788348e+00 1.414397716065e+00 1.339212873641e+00 1.333262236700e+00 1.401435760011e+00 1.505096472317e+00 1.594104063145e+00 1.633622094839e+00 1.613017331874e+00 1.546192574715e+00 1.467367234799e+00 1.418929900094e+00 1.428215779564e+00 1.487645845770e+00 1.561836710427e+00 1.612646458894e+00 1.617522617293e+00 1.576190236911e+00 1.510177846830e+00 1.455818576519e+00 1.447005279804e+00 1.492491820540e+00 1.569051671217e+00 1.638536866738e+00 1.669116927155e+00 1.646731625638e+00 1.578384129017e+00 1.490698806329e+00 1.422124001946e+00 1.404888075537e+00 1.443297749544e+00 1.510608572203e+00 1.568790736829e+00 1.588896521593e+00 1.560328165864e+00 1.492224656463e+00 1.410235590289e+00 1.347562858865e+00 1.328569952329e+00 1.353118252074e+00 1.398028024759e+00 1.434466714063e+00 1.443903208201e+00 1.424480549175e+00 1.389628376886e+00 1.360794482468e+00 1.355114227694e+00 1.374033283819e+00 1.402511644390e+00 1.419539742371e+00 1.410783376966e+00 1.376316817668e+00 1.331945202605e+00 1.303222751456e+00 1.310988679791e+00 1.355510317709e+00 1.414546828365e+00 1.457063482864e+00 1.458843077331e+00 1.411774723533e+00 1.327991075570e+00 1.239930274500e+00 1.191254563490e+00 1.211605223956e+00 1.291008501147e+00 1.387628131906e+00 1.457043867596e+00 1.470849321205e+00 1.422499645944e+00 1.328695134823e+00 1.228014736958e+00 1.170725046002e+00 1.189750541705e+00 1.271856289882e+00 1.369685625757e+00 1.436167215952e+00 1.443459672393e+00 1.387531743528e+00 1.288402123561e+00 1.187715322460e+00 1.135944171879e+00 1.160514040915e+00 1.240578558408e+00 1.325928457506e+00 1.371563674291e+00 1.353903379361e+00 1.274326278181e+00 1.159786544077e+00 1.060355761878e+00 1.030785338780e+00 1.087640837632e+00 1.191172129994e+00 1.282635918380e+00 1.318722108679e+00 1.280786900718e+00 1.175582013736e+00 1.036324291872e+00 9.226610692086e-01 8.991608834572e-01 9.767037414131e-01 1.098291015392e+00 1.197322359925e+00 1.231949062181e+00 1.187864430159e+00 1.076674734858e+00 9.375172498537e-01 8.373850281922e-01 8.418296525338e-01 9.468337636161e-01 1.084309034163e+00 1.190373748051e+00 1.229940684635e+00 1.195019958198e+00 1.102522478985e+00 9.939825588592e-01 9.288678355623e-01 9.514846121454e-01 1.048164110915e+00 1.163396317880e+00 1.245960642547e+00 1.267416670873e+00 1.222985816817e+00 1.130021349843e+00 1.026127501530e+00 9.602654766785e-01 9.654948936361e-01 1.029674040625e+00 1.107871798489e+00 1.157422354478e+00 1.154817556323e+00 1.097754088200e+00 1.003667777602e+00 9.067542075067e-01 8.479212279036e-01 8.501938047628e-01 8.982321442034e-01 9.540083656095e-01 9.854931730172e-01 9.788775655149e-01 9.388450912322e-01 8.847067398938e-01 8.422095842291e-01 8.291010944377e-01 8.422667273461e-01 8.612175882923e-01 8.642685216869e-01 8.416173554162e-01 8.003946368094e-01 7.632369282951e-01 7.572888202399e-01 7.927112694319e-01 8.514937714908e-01 9.012595602598e-01 9.141943546821e-01 8.767398571446e-01 7.937625189307e-01 6.929149331590e-01 6.271243099329e-01 6.487554678109e-01 7.503968068632e-01 8.744536480425e-01 9.686291262194e-01 1.002710829643e+00 9.670781261309e-01 8.724614078759e-01 7.533059743940e-01 6.706466634010e-01 6.853422050238e-01 7.903820355011e-01 9.212371888117e-01 1.021504426553e+00 1.061079769128e+00 1.033315223630e+00 9.533212866675e-01 8.583066706012e-01 8.021171716399e-01 8.248531666789e-01 9.133116384769e-01 1.017051418431e+00 1.090980426720e+00 1.111881203882e+00 1.079340201825e+00 1.014531997813e+00 9.563746997978e-01 9.457115538569e-01 9.957271967002e-01 1.080045559614e+00 1.156331789996e+00 1.191726689017e+00 1.172352750561e+00 1.105202177618e+00 1.017832465755e+00 9.527180166900e-01 9.466353003340e-01 1.000309580499e+00 1.077276656201e+00 1.134306236084e+00 1.143306140562e+00 1.097686817292e+00 1.013501697277e+00 9.283114130442e-01 8.901266177596e-01 9.247522638051e-01 1.009910533574e+00 1.097635255093e+00 1.148258844809e+00 1.143628723742e+00 1.089281430999e+00 1.014223793995e+00 9.649891415772e-01 9.811467070559e-01 1.060715367924e+00 1.161990829958e+00 1.237590467769e+00 1.256728724939e+00 1.211576785308e+00 1.119484184957e+00 1.024011400151e+00 9.845754985967e-01 1.036526166690e+00 1.154506198598e+00 1.278874318030e+00 1.358559055073e+00 1.366246638062e+00 1.300728848594e+00 1.188627639266e+00 1.085179554594e+00 1.058652290410e+00 1.138578383395e+00 1.283999581315e+00 1.426573936596e+00 1.514078543297e+00 1.521370734714e+00 1.450766844393e+00 1.332466232691e+00 1.223215341304e+00 1.188432882428e+00 1.254923455428e+00 1.383937100475e+00 1.509433113829e+00 1.580327112647e+00 1.573442051120e+00 1.494846891594e+00 1.379862119949e+00 1.288186593237e+00 1.278808124151e+00 1.363126087536e+00 1.493561165853e+00 1.605943649168e+00 1.654331893684e+00 1.621286912466e+00 1.519796375558e+00 1.393759524843e+00 1.310945781416e+00 1.328446825205e+00 1.441678637770e+00 1.588853992751e+00 1.701995348248e+00 1.736872642050e+00 1.679467945734e+00 1.547255250977e+00 1.391232312189e+00 1.290397583865e+00 1.311578268800e+00 1.445458208194e+00 1.616885882803e+00 1.749941504491e+00 1.798212212433e+00 1.747818436228e+00 1.617080855515e+00 1.457433908084e+00 1.348036951628e+00 1.358334184189e+00 1.484710236797e+00 1.655093893693e+00 1.792700655994e+00 1.849298063140e+00 1.809300709325e+00 1.688523640963e+00 1.533742561559e+00 1.416707165563e+00 1.403108018914e+00 1.498573632315e+00 1.643164249929e+00 1.764390155203e+00 1.813315920702e+00 1.771738895848e+00 1.651595053286e+00 1.494053856742e+00 1.364701480747e+00 1.328452767686e+00 1.399180119744e+00 1.525741854445e+00 1.639132808262e+00 1.690778038943e+00 1.661584533021e+00 1.561101439023e+00 1.425919997140e+00 1.314472718893e+00 1.284266212371e+00 1.349306621563e+00 1.467236896301e+00 1.577722696964e+00 1.636531039702e+00 1.624603648315e+00 1.547337363399e+00 1.432202244053e+00 1.323471304402e+00 1.267291202465e+00 1.283947339601e+00 1.351792636275e+00 1.426479186845e+00 1.469267340601e+00 1.459938597382e+00 1.398456927661e+00 1.302902907923e+00 1.205458889542e+00 1.142727471137e+00 1.137297520115e+00 1.182393479659e+00 1.248848646221e+00 1.305767292034e+00 1.333526303983e+00 1.326496945106e+00 1.291354897002e+00 1.243770085510e+00 1.203486162416e+00 1.187432202573e+00 1.202469545151e+00 1.242686172489e+00 1.293389671707e+00 1.337839468449e+00 1.362319957088e+00 1.358661143911e+00 1.325647399549e+00 1.270044097472e+00 1.207001263808e+00 1.158066425038e+00 1.143764232965e+00 1.171653817820e+00 1.229673734062e+00 1.292363918317e+00 1.333097261379e+00 1.333059558801e+00 1.285962101836e+00 1.200664191924e+00 1.102444334245e+00 1.029618341009e+00 1.016865903527e+00 1.067936366597e+00 1.150261495940e+00 1.219690294698e+00 1.242224327343e+00 1.201391536861e+00 1.099952983622e+00 9.617010302372e-01 8.336862839754e-01 7.769863154646e-01 8.199063097318e-01 9.217978343386e-01 1.018100712679e+00 1.063665104387e+00 1.038985952782e+00 9.482594748182e-01 8.205590505692e-01 7.136077407313e-01 6.974103344286e-01 7.852106261460e-01 9.148617593671e-01 1.019683824752e+00 1.060328656082e+00 1.023217512271e+00 9.184748622174e-01 7.830142337979e-01 6.853532728558e-01 6.974465582512e-01 8.112861660945e-01 9.500652376596e-01 1.048580271035e+00 1.072250951094e+00 1.012432293870e+00 8.854958099526e-01 7.388781489022e-01 6.579344436079e-01 7.147121254082e-01 8.692856736808e-01 1.031037187133e+00 1.138863269168e+00 1.163936130016e+00 1.102672527213e+00 9.758565917270e-01 8.327669812695e-01 7.511036533874e-01 7.899507345651e-01 9.168129335264e-01
 6.482721015930e-01 6.979756153619e-01 7.121221089403e-01 6.837246639066e-01 6.222210822737e-01 5.525408951782e-01 5.092003633043e-01 5.143905521317e-01 5.548296503597e-01 5.967003240414e-01 6.135730892860e-01 5.956559219839e-01 5.494420050399e-01 4.953842355731e-01 4.609646427043e-01 4.623369944209e-01 4.879833522065e-01 5.109114539813e-01 5.101858883638e-01 4.795241520851e-01 4.283969258177e-01 3.811214410229e-01 3.670015917344e-01 3.930155947115e-01 4.341445583108e-01 4.600477787877e-01 4.528144769589e-01 4.091771719990e-01 3.407372394358e-01 2.769246674945e-01 2.608930575787e-01 3.023231167606e-01 3.602156216259e-01 3.978620787056e-01 3.986628821412e-01 3.646287584258e-01 3.151050875173e-01 2.725690574277e-01 2.634750087015e-01 2.837156523995e-01 3.160369191119e-01 3.383458026190e-01 3.371663240841e-01 3.173713664491e-01 2.941289296489e-01 2.856408548784e-01 2.982719358678e-01 3.200479806062e-01 3.337210928071e-01 3.296048378596e-01 3.101373057335e-01 2.906802221631e-01 2.932805598766e-01 3.266677958757e-01 3.758438064481e-01 4.185295635186e-01 4.391912704902e-01 4.325529875182e-01 4.042533987895e-01 3.708908390685e-01 3.556205075234e-01 3.723209996666e-01 4.114571251312e-01 4.511375477782e-01 4.742440515751e-01 4.742969980608e-01 4.553872545782e-01 4.301138255217e-01 4.141346717357e-01 4.163004665932e-01 4.318999741099e-01 4.481555095250e-01 4.552362545905e-01 4.523709312597e-01 4.480550675876e-01 4.545174448371e-01 4.777318113156e-01 5.113344945775e-01 5.414191530933e-01 5.558539296626e-01 5.511401618323e-01 5.455458363355e-01 5.508556589485e-01 5.712982608382e-01 5.933000902931e-01 6.159389948602e-01 6.230641276200e-01 6.168948937997e-01 6.069219598122e-01 6.039532874972e-01 6.137804859795e-01 6.336106187171e-01 6.548205475265e-01 6.692316840192e-01 6.738737296574e-01 6.725144792542e-01 6.736729734926e-01 6.857064799216e-01 7.111214383651e-01 7.448072253423e-01 7.774818497360e-01 8.011339407892e-01 8.127346654139e-01 8.152046918364e-01 8.157707724835e-01 8.220861160187e-01 8.377884207567e-01 8.603053083571e-01 8.826600672328e-01 8.975624753529e-01 9.010369993182e-01 8.939942595896e-01 8.816707016754e-01 8.711689921400e-01 8.680352964617e-01 8.735993326758e-01 8.847786217988e-01 8.964036671836e-01 9.040640655810e-01 9.058923655244e-01 9.026152649839e-01 8.965179154031e-01 8.900424815352e-01 8.848700672946e-01 8.818969710827e-01 8.816714739760e-01 8.847706613145e-01 8.914258399475e-01 9.008835116402e-01 9.109676193514e-01 9.187001269644e-01 9.217271690233e-01 9.197954676116e-01 9.154359282325e-01 9.130681834124e-01 9.167239449798e-01 9.274433605943e-01 9.423629597486e-01 9.563162423413e-01 9.649675707925e-01 9.675944156451e-01 9.679515667505e-01 9.724527093475e-01 9.861616506589e-01 1.008791540003e+00 1.033774358612e+00 1.051322991141e+00 1.053310903810e+00 1.037454515242e+00 1.009300277893e+00 9.812276022008e-01 9.673439052210e-01 9.753582049983e-01 1.000861179727e+00 1.029696992307e+00 1.046155071418e+00 1.040559576831e+00 1.013340507217e+00 9.754556819121e-01 9.447348541433e-01 9.370414857510e-01 9.557830185445e-01 9.890013156558e-01 1.017286878536e+00 1.022063346119e+00 1.030202621328e+00 1.029713206036e+00 1.039858472250e+00 1.057792641306e+00 1.078669358590e+00 1.097368175342e+00 1.109976182699e+00 1.099694439768e+00 1.054217710110e+00 9.981587025287e-01 9.631435757855e-01 9.719795019634e-01 1.019902747128e+00 1.078837211270e+00 1.118250026135e+00 1.120319718375e+00 1.085101246825e+00 1.030110620628e+00 9.846506024791e-01 9.752418719268e-01 1.006786296178e+00 1.058853877250e+00 1.102158854250e+00 1.115669646710e+00 1.094143966322e+00 1.048794702645e+00 1.003064312938e+00 9.819677813349e-01 9.963640841701e-01 1.035242104921e+00 1.075201454434e+00 1.095964204195e+00 1.089330884719e+00 1.060695374175e+00 1.025398771025e+00 1.000417026713e+00 9.938754440844e-01 9.995868979508e-01 1.002131329653e+00 9.876294767741e-01 9.520780165312e-01 9.043079618713e-01 8.630165237823e-01 8.465708282921e-01 8.589238579647e-01 8.848791897676e-01 9.004589741856e-01 8.865958212761e-01 8.370572083281e-01 7.616436567759e-01 6.864629551066e-01 6.468251875294e-01 6.637143962128e-01 7.221949687148e-01 7.865638992412e-01 8.269705728721e-01 8.292312625025e-01 7.951218782216e-01 7.407525911041e-01 6.924800186877e-01 6.756928009193e-01 6.972309746304e-01 7.402991180079e-01 7.798944563874e-01 7.983992820094e-01 7.910579912881e-01 7.654252312357e-01 7.374545285577e-01 7.235847487949e-01 7.303702124789e-01 7.497684260723e-01 7.652968700394e-01 7.622060797053e-01 7.339959701713e-01 6.847799724433e-01 6.288803366016e-01 5.868772449582e-01 5.749767484981e-01 5.921182754783e-01 6.203609656104e-01 6.383888848526e-01 6.319517496577e-01 5.970463492351e-01 5.400161677209e-01 4.767017021837e-01 4.292175130212e-01 4.148175102289e-01 4.302341208010e-01 4.540910776481e-01 4.638670193558e-01 4.577661488790e-01 4.306313239582e-01 3.967412921285e-01 3.618016703613e-01 3.332210864939e-01 3.150872787636e-01 3.059122225139e-01 3.027368769788e-01 2.976843617726e-01 2.899939709390e-01 2.818056941124e-01 2.765478105530e-01 2.767043476611e-01 2.820364388284e-01 2.896135846564e-01 2.955983560208e-01 2.972506537960e-01 2.941189472844e-01 2.882415318849e-01 2.833902092232e-01 2.831075108959e-01 2.884174761782e-01 2.968796832999e-01 3.040028545677e-01 3.055943643577e-01 2.996671990653e-01 2.874163118991e-01 2.731704628607e-01 2.631557435549e-01 2.622652672092e-01 2.706070343420e-01 2.831613462046e-01 2.930885252738e-01 2.950205677017e-01 2.867146314334e-01 2.696954734511e-01 2.494048185017e-01 2.346571783459e-01 2.342769539430e-01 2.507763369793e-01 2.780325991276e-01 3.062419554022e-01 3.267651786207e-01 3.338373237961e-01 3.249671302324e-01 3.014350712285e-01 2.699172942272e-01 2.404958152296e-01 2.310686564784e-01 2.468559591443e-01 2.779136803055e-01 3.091039138925e-01 3.292550308371e-01 3.324947447392e-01 3.114484632719e-01 2.662773735177e-01 2.113747972282e-01 1.844416888328e-01 2.147791808537e-01 2.743074494525e-01 3.252507920263e-01 3.485861898226e-01 3.398227395743e-01 3.076752958643e-01 2.760657298738e-01 2.777611534750e-01 3.218355083999e-01 3.820684414973e-01 4.288998801433e-01 4.451678622601e-01 4.271320279624e-01 3.857433155935e-01 3.489483922338e-01 3.531595629598e-01 4.072958932379e-01 4.821023274755e-01 5.443881274679e-01 5.741568836753e-01 5.655289851815e-01 5.264560466400e-01 4.788624741948e-01 4.538432044811e-01 4.719280724192e-01 5.224452862969e-01 5.769478765571e-01 6.131426027715e-01 6.231527647586e-01 6.130455227986e-01 5.988452714098e-01 5.976823874192e-01 6.155347905603e-01 6.428168345438e-01 6.631471616452e-01 6.654348439418e-01 6.506132962718e-01 6.324454305267e-01 6.307402566408e-01 6.565175471090e-01 7.009570438665e-01 7.419196905501e-01 7.588221362468e-01 7.425400798518e-01 6.999337018302e-01 6.544916641413e-01 6.384338623841e-01 6.691017500315e-01 7.308430330138e-01 7.899629388886e-01 8.187719137428e-01 8.064096095734e-01 7.619339294432e-01 7.140069461126e-01 7.005665473776e-01 7.406072439194e-01 8.143529763100e-01 8.831028196721e-01 9.163834974905e-01 9.031431882279e-01 8.544380854374e-01 8.023854628264e-01 7.880144124026e-01 8.303410364625e-01 9.068120130425e-01 9.751707035439e-01 1.002651706540e+00 9.781451205765e-01 9.157436967977e-01 8.541067190839e-01 8.417476686113e-01 8.982213327762e-01 9.925978980548e-01 1.074080086716e+00 1.105210612483e+00 1.073344313116e+00 9.937571625472e-01 9.435260930707e-01 9.442935145871e-01 1.024193481209e+00 1.147975875848e+00 1.265683671771e+00 1.339328696528e+00 1.349625783694e+00 1.296757417815e+00 1.201205149510e+00 1.103548651863e+00 1.050962683607e+00 1.057010485078e+00 1.120134630708e+00 1.201988641139e+00 1.257573214200e+00 1.265563110686e+00 1.224973507009e+00 1.158609586428e+00 1.107377394759e+00 1.109765148054e+00 1.171209440243e+00 1.258232553981e+00 1.325478552237e+00 1.340524615442e+00 1.294148851813e+00 1.203483964798e+00 1.111251464431e+00 1.072238797168e+00 1.115017416080e+00 1.212921213088e+00 1.309285369665e+00 1.356398590017e+00 1.331328445094e+00 1.239146137615e+00 1.114242183915e+00 1.017076670876e+00 1.007130750124e+00 1.088291033078e+00 1.203781747175e+00 1.290179447561e+00 1.309439586430e+00 1.253914435574e+00 1.145781126834e+00 1.035520613076e+00 9.868359677289e-01 1.030218633186e+00 1.130178343873e+00 1.223072749537e+00 1.262512842936e+00 1.232563319400e+00 1.148890871169e+00 1.057211207033e+00 1.019165139789e+00 1.077987743600e+00 1.207091734518e+00 1.337725254443e+00 1.414541496106e+00 1.409090514259e+00 1.320131597929e+00 1.174472725774e+00 1.029975136789e+00 9.662063550272e-01 1.027443797330e+00 1.170236533254e+00 1.314633345986e+00 1.401827200825e+00 1.403901622647e+00 1.320809073904e+00 1.179796293378e+00 1.036837012359e+00 9.669987506254e-01 1.013545430566e+00 1.138769976877e+00 1.267836197568e+00 1.344403230820e+00 1.342000855866e+00 1.261437908587e+00 1.129278055607e+00 9.973871746246e-01 9.315114719716e-01 9.662350701834e-01 1.067199447964e+00 1.169409943614e+00 1.224759264259e+00 1.213473915661e+00 1.142430148352e+00 1.043298141814e+00 9.670185914108e-01 9.600449121463e-01 1.024939943192e+00 1.117824427993e+00 1.187348081041e+00 1.200560701645e+00 1.148439365748e+00 1.046456637557e+00 9.350919032890e-01 8.726739874128e-01 8.998927619172e-01 9.972741880901e-01 1.106899958950e+00 1.178576838373e+00 1.185188960094e+00 1.122533634506e+00 1.008108336255e+00 8.809631582560e-01 7.966320599926e-01 7.970625804248e-01 8.678518353629e-01 9.548829232389e-01 1.012076397021e+00 1.018171005072e+00 9.756296734469e-01 9.073609399299e-01 8.502346343171e-01 8.370925632932e-01 8.708400232387e-01 9.215639844463e-01 9.516820837257e-01 9.366396947342e-01 8.721703190607e-01 7.770375839724e-01 6.944194949753e-01 6.778262943116e-01 7.428891715998e-01 8.468011839212e-01 9.340269652255e-01 9.672089567683e-01 9.306235268927e-01 8.295691968122e-01 6.932895515162e-01 5.828055551056e-01 5.760893941048e-01 6.789465481157e-01 8.153558078422e-01 9.192767440591e-01 9.565599644537e-01 9.177110068217e-01 8.152285311054e-01 6.872729902339e-01 6.030427411350e-01 6.296695627774e-01 7.482882667882e-01 8.827849511560e-01 9.759182768734e-01 9.997694726440e-01 9.497010958435e-01 8.430827830370e-01 7.223260714121e-01 6.541995633649e-01 6.891999341539e-01 7.995644510984e-01 9.171266407043e-01 9.923240029904e-01 1.002853582965e+00 9.500962467914e-01 8.583213528527e-01 7.746452931502e-01 7.547276213480e-01 8.173394351848e-01 9.232955413848e-01 1.017596374393e+00 1.062223015266e+00 1.041429985562e+00 9.607802960979e-01 8.478401339439e-01 7.527189250647e-01 7.317632747997e-01 7.978845271726e-01 9.050140146697e-01 9.977308869457e-01 1.041410010138e+00 1.024039999283e+00 9.536521642323e-01 8.569026020362e-01 7.756534640679e-01 7.506926920293e-01 7.894250121893e-01 8.591873247631e-01 9.198814226800e-01 9.477487104173e-01 9.396623080717e-01 9.104837874693e-01 8.863881540273e-01 8.909375639268e-01 9.282186318551e-01 9.800543533404e-01 1.020426763751e+00 1.030754933960e+00 1.007623356256e+00 9.647860296330e-01 9.300546746213e-01 9.325088541750e-01 9.814899878202e-01 1.058414218301e+00 1.131721525798e+00 1.175406485757e+00 1.178193821048e+00 1.146075228501e+00 1.101177354637e+00 1.074521563131e+00 1.089466133912e+00 1.144656779242e+00 1.215366838650e+00 1.271401105866e+00 1.292704071467e+00 1.276283480934e+00 1.237432356613e+00 1.205221326614e+00 1.208764199695e+00 1.257403295960e+00 1.332523825574e+00 1.400645425005e+00 1.432094861553e+00 1.412339589144e+00 1.346952254250e+00 1.262867891539e+00 1.203121965439e+00 1.206412820585e+00 1.276944615043e+00 1.379660773796e+00 1.467249883294e+00 1.504106181545e+00 1.475719753674e+00 1.391388268944e+00 1.284961003181e+00 1.209302571309e+00 1.211557451926e+00 1.294576982123e+00 1.413663844501e+00 1.513273098119e+00 1.554149887226e+00 1.521098107208e+00 1.424300173223e+00 1.299560351198e+00 1.203769226785e+00 1.190686186630e+00 1.267611854920e+00 1.388202504044e+00 1.493628067191e+00 1.543465307744e+00 1.523266902474e+00 1.444243731143e+00 1.341207601421e+00 1.264450605078e+00 1.255780992032e+00 1.316753209415e+00 1.408015951497e+00 1.481679803045e+00 1.506770048499e+00 1.477571189309e+00 1.414187432412e+00 1.357295694737e+00 1.350559551050e+00 1.410693815422e+00 1.512879060277e+00 1.610465536452e+00 1.662222254538e+00 1.646545619790e+00 1.566433816987e+00 1.451106091698e+00 1.352988517343e+00 1.328491057846e+00 1.397547445551e+00 1.524794532651e+00 1.651020045829e+00 1.728265427971e+00 1.732684707188e+00 1.666182279157e+00 1.555563305587e+00 1.448421138765e+00 1.397301087194e+00 1.427639473488e+00 1.516811099519e+00 1.614360377299e+00 1.675325383885e+00 1.676484927370e+00 1.619593287892e+00 1.529722280195e+00 1.448617854389e+00 1.417465407547e+00 1.450610842424e+00 1.524432781919e+00 1.596239095503e+00 1.629490286361e+00 1.606601515566e+00 1.531907203113e+00 1.430124640124e+00 1.340072520803e+00 1.298600652525e+00 1.317260579184e+00 1.373770569431e+00 1.430401956690e+00 1.457072081698e+00 1.442003443356e+00 1.392777358101e+00 1.332082705304e+00 1.287762528182e+00 1.277635718281e+00 1.297921008212e+00 1.327138347924e+00 1.341631911524e+00 1.328835988474e+00 1.292816448910e+00 1.252665883933e+00 1.233140557187e+00 1.248826149750e+00 1.292181889503e+00 1.337912719532e+00 1.358518087194e+00 1.337420915990e+00 1.276013326672e+00 1.195970906306e+00 1.135216069302e+00 1.130454194666e+00 1.188838093201e+00 1.280085423539e+00 1.359722122629e+00 1.392522540464e+00 1.362362678841e+00 1.275188725516e+00 1.160332422750e+00 1.068041128234e+00 1.049672092953e+00 1.116586650707e+00 1.227959302606e+00 1.327956343736e+00 1.376367108866e+00 1.356168158479e+00 1.273447080707e+00 1.156610287794e+00 1.052859842101e+00 1.011157879697e+00 1.046312874884e+00 1.124086041651e+00 1.193097439727e+00 1.216475073845e+00 1.181517682973e+00 1.100282243775e+00 1.008078689224e+00 9.543152430297e-01 9.727253369694e-01 1.049395354998e+00 1.136022833231e+00 1.186388881559e+00 1.174009493171e+00 1.095608122053e+00 9.725448480247e-01 8.530693868024e-01 8.030245386571e-01 8.562691919044e-01 9.731959592069e-01 1.086342181774e+00 1.146978444284e+00 1.132170689106e+00 1.042313062118e+00 9.009161390391e-01 7.579196688890e-01 6.860004933652e-01 7.279872798012e-01 8.393282363137e-01 9.454876112181e-01 9.981592879435e-01 9.785230052403e-01 8.922458193861e-01 7.692510898837e-01 6.661545814823e-01 6.487731760386e-01 7.264296751906e-01 8.387901351090e-01 9.243501753206e-01 9.490334612458e-01 9.037606341255e-01 8.020252207075e-01 6.819681113422e-01 6.068154987150e-01 6.294626965738e-01 7.272132773682e-01 8.324934646788e-01 8.947918554476e-01 8.904784240670e-01 8.185563819981e-01 7.000944101052e-01 5.826975587352e-01 5.374990776476e-01 5.982845152458e-01 7.115895751120e-01 8.095584747765e-01 8.533932720441e-01 8.303118594423e-01 7.493799637117e-01 6.427323033355e-01 5.674965635734e-01 5.791678640074e-01 6.672729728612e-01 7.702685897939e-01 8.379589916576e-01 8.463740840465e-01 7.948678792086e-01 7.060128676082e-01 6.276321022449e-01 6.180827203411e-01 6.912376746406e-01 7.985909526868e-01 8.837976629242e-01 9.123437605715e-01 8.734062956271e-01 7.806652817135e-01 6.780872558669e-01 6.398122005491e-01 7.152225047526e-01 8.638363366478e-01 1.011700785484e+00 1.106180481733e+00 1.119622624350e+00 1.046291250108e+00 9.036247500385e-01 7.402695348349e-01 6.477239938379e-01 7.083582462284e-01 8.776843834056e-01 1.055645943539e+00 1.177108711025e+00 1.210502591376e+00 1.148421746351e+00 1.005595664661e+00 8.228599513995e-01 6.776423401549e-01 6.661713009772e-01 7.895067938156e-01 9.504037571426e-01 1.071870858878e+00 1.117674004689e+00 1.080488329463e+00 9.773678445008e-01 8.507673944378e-01 7.670231580746e-01 7.823839388844e-01 8.819340256333e-01 9.992997588143e-01 1.078480205920e+00 1.091426875644e+00 1.035930675173e+00 9.345693408707e-01 8.353963554563e-01 8.005402224473e-01 8.593301532585e-01 9.750841267452e-01 1.087056890362e+00 1.151441266439e+00 1.148915861288e+00 1.083626643641e+00 9.834120588118e-01 8.990058175790e-01 8.867938256284e-01 9.632540220850e-01 1.088285216468e+00 1.206914502167e+00 1.280890728245e+00 1.294405943212e+00 1.252683930509e+00 1.180113434307e+00 1.115554652211e+00 1.097687532719e+00 1.140520317509e+00 1.223350842320e+00 1.309466292153e+00 1.368822515363e+00 1.387558320499e+00 1.368743586314e+00 1.329451661216e+00 1.294109723358e+00 1.283658047413e+00 1.304352690853e+00 1.345246959610e+00 1.387137297192e+00 1.414117329856e+00 1.420399530013e+00 1.411371377716e+00 1.400075362640e+00 1.400328251724e+00 1.418947220058e+00 1.451890972451e+00 1.487155347427e+00 1.511592073587e+00 1.516995829149e+00 1.502969137592e+00 1.476425046755e+00 1.448476985868e+00 1.429602285934e+00 1.425120130983e+00 1.433560379462e+00 1.448712266241e+00 1.463669143955e+00 1.473818502905e+00 1.477474724664e+00 1.474692129879e+00 1.465500842245e+00 1.449246589195e+00 1.425608522024e+00 1.396694251479e+00 1.368947863759e+00 1.352597445616e+00 1.357579327228e+00 1.387267913163e+00 1.434359930736e+00 1.482928926920e+00 1.514931193412e+00 1.517084693472e+00 1.485900180026e+00 1.430182589434e+00 1.370447316862e+00 1.333052199440e+00 1.337383010736e+00 1.382956109579e+00 1.449166031328e+00 1.507993953041e+00 1.537429751359e+00 1.528617289866e+00 1.487942552021e+00 1.435141151405e+00 1.396412965244e+00 1.391867208310e+00 1.423152659454e+00 1.472848896304e+00 1.516433424890e+00 1.535740351682e+00 1.526517216778e+00 1.499595360825e+00 1.476206598845e+00 1.477015880270e+00 1.508607226902e+00 1.557866286190e+00 1.599519525822e+00 1.609608952979e+00 1.576159147412e+00 1.504869235652e+00 1.420433163265e+00 1.360835292225e+00 1.358975627562e+00 1.418205976720e+00 1.507855158393e+00 1.584371133530e+00 1.612873142966e+00 1.577229829960e+00 1.483563600109e+00 1.361225845543e+00 1.259262902902e+00 1.227614556899e+00 1.280466945067e+00 1.382085714838e+00 1.477592194704e+00 1.524660256083e+00 1.504672147220e+00 1.424164482637e+00 1.314035032837e+00 1.224026341544e+00 1.201262280274e+00 1.254409386121e+00 1.344754604498e+00 1.418448570737e+00 1.436034990463e+00 1.382503404885e+00 1.269602056996e+00 1.137267269552e+00 1.048791655308e+00 1.058367565543e+00 1.158326479534e+00 1.286410971052e+00 1.379443496022e+00 1.398743078212e+00 1.332833182668e+00 1.197479337685e+00 1.038408220544e+00 9.312376985781e-01 9.446449048694e-01 1.065729505724e+00 1.215861153860e+00 1.325006184029e+00 1.354928491359e+00 1.296526624973e+00 1.167772562843e+00 1.015556396297e+00 9.137553396124e-01 9.258638213231e-01 1.036607466141e+00 1.170492061201e+00 1.261535140851e+00 1.274829597826e+00 1.204444512159e+00 1.072158274729e+00 9.298747389540e-01 8.548399931306e-01 8.994337592086e-01 1.028574556970e+00 1.163822602613e+00 1.246220097963e+00 1.247325628086e+00 1.165511478512e+00 1.024946635682e+00 8.783246145189e-01 8.018608099482e-01 8.436780990342e-01 9.640407475661e-01 1.085206386123e+00 1.152170480924e+00 1.140379101935e+00 1.051051154712e+00 9.100100796306e-01 7.702391108413e-01 7.052956119975e-01 7.530508216786e-01 8.650212692732e-01 9.678599679279e-01 1.015565373620e+00 9.918772187842e-01 9.057846965778e-01 7.912326402467e-01 7.065404009427e-01 7.085605210483e-01 7.937432872312e-01 9.033473293814e-01 9.829039228233e-01 1.003904434487e+00 9.626633377393e-01 8.787224450963e-01 7.941356316909e-01 7.618840479104e-01 8.068059717494e-01 8.986233956979e-01 9.847664584644e-01 1.026251995467e+00 1.006711400670e+00 9.327647266700e-01 8.351813467311e-01 7.670698355166e-01 7.786207160606e-01 8.676697406252e-01 9.827277808241e-01 1.071535651022e+00 1.102811066264e+00 1.067681525544e+00 9.791258816742e-01 8.728589645904e-01 8.037774994278e-01 8.175513645183e-01 9.054667080135e-01 1.015321837022e+00 1.098041870614e+00 1.126445974921e+00 1.095604837566e+00 1.021023283359e+00 9.363718205261e-01 8.844798852415e-01 8.929034118730e-01 9.502530612978e-01 1.018216206018e+00 1.061660520807e+00 1.063796322606e+00 1.028894364381e+00 9.803497537626e-01 9.524334462588e-01 9.707134755905e-01 1.031419667765e+00 1.104863005590e+00 1.157446439086e+00 1.167760210426e+00 1.132773989308e+00 1.069389620788e+00 1.011889055939e+00 9.988106160167e-01 1.046235247757e+00 1.133210716146e+00 1.219841322622e+00 1.271730445551e+00 1.271267830322e+00 1.220451208496e+00 1.141072919201e+00 1.071297161339e+00 1.051118446460e+00 1.095120952478e+00 1.180029934510e+00 1.265327492251e+00 1.318296536366e+00 1.324417069197e+00 1.288869168673e+00 1.234412732240e+00 1.193944518083e+00 1.194456224999e+00 1.238799840727e+00 1.304049756519e+00 1.358592026695e+00 1.379169285120e+00 1.358970869861e+00 1.309301429240e+00 1.256361573239e+00 1.230934882105e+00 1.250345227333e+00 1.305480466369e+00 1.367547551367e+00 1.406057604845e+00 1.402054203967e+00 1.353489174926e+00 1.276064726155e+00 1.200340361546e+00 1.161133509715e+00 1.177613942515e+00 1.239071237997e+00 1.314355776267e+00 1.372835902234e+00 1.396873771990e+00 1.384567727420e+00 1.347597048871e+00 1.305572195092e+00 1.277324656745e+00 1.271737190206e+00 1.284435818145e+00 1.303663459954e+00 1.319985034316e+00 1.332440981736e+00 1.348103503184e+00 1.375638346446e+00 1.416907178249e+00 1.462696843903e+00 1.496117925787e+00 1.500888664644e+00 1.469702543882e+00 1.410347738909e+00 1.347923539183e+00 1.318897266973e+00 1.351746383655e+00 1.444207072044e+00 1.563248838838e+00 1.666309380157e+00 1.719840293049e+00 1.707981672369e+00 1.635973494357e+00 1.531441545431e+00 1.441199251219e+00 1.414540562576e+00 1.470921725396e+00 1.583092166276e+00 1.699598312288e+00 1.775446986591e+00 1.786278806465e+00 1.731673056585e+00 1.634772683573e+00 1.538014959184e+00 1.488797669495e+00 1.511956373938e+00 1.590496080542e+00 1.679904078420e+00 1.737277672265e+00 1.738813104367e+00 1.685058845458e+00 1.600382278202e+00 1.526625721126e+00 1.505102778746e+00 1.549380344071e+00 1.634037393348e+00 1.713717486129e+00 1.749042361229e+00 1.720449025916e+00 1.632805353685e+00 1.516097121538e+00 1.420338218424e+00 1.395289803085e+00 1.454912986647e+00 1.564224050376e+00 1.667973421095e+00 1.721476005078e+00 1.702685966055e+00 1.614413039591e+00 1.484041986009e+00 1.360739430291e+00 1.300890360157e+00 1.333126468902e+00 1.433372684816e+00 1.547748775035e+00 1.629342858656e+00 1.653599769280e+00 1.619485378237e+00 1.546671673011e+00 1.469533848769e+00 1.424578492608e+00 1.431295047086e+00 1.479934077302e+00 1.540688673370e+00 1.583686624610e+00 1.592309579280e+00 1.567145353683e+00 1.523711343305e+00 1.485599329433e+00 1.473097148409e+00 1.491700361608e+00 1.529450654046e+00 1.565339418866e+00 1.580936615425e+00 1.567856246456e+00 1.529764080086e+00 1.480430920488e+00 1.438383257968e+00 1.418974633598e+00 1.427368335182e+00 1.457152649428e+00 1.495501690598e+00 1.530081993967e+00 1.552844316192e+00 1.560275372509e+00 1.551643999954e+00 1.527307639268e+00 1.488565069810e+00 1.439199342203e+00 1.387754612461e+00 1.348149107733e+00 1.335881491974e+00 1.359359032930e+00 1.412055581150e+00 1.473169247368e+00 1.516312892782e+00 1.519203628615e+00 1.470801323800e+00 1.376098418348e+00 1.259570445854e+00 1.164846136566e+00 1.139674681786e+00 1.200585684357e+00 1.314938911709e+00 1.428192131808e+00 1.494763454803e+00 1.489090671486e+00 1.407775582951e+00 1.271102899132e+00 1.125266491969e+00 1.037232426673e+00 1.057619640370e+00 1.168667508448e+00 1.303240606274e+00 1.400003415020e+00 1.423824046801e+00 1.365897491656e+00 1.242561905367e+00 1.096099473101e+00 9.913935759652e-01 9.858958634004e-01 1.074522506764e+00 1.194993595028e+00 1.285357053530e+00 1.310294244792e+00 1.262357585197e+00 1.160324556310e+00 1.047994144763e+00 9.846293462441e-01 1.008923591178e+00 1.100679202798e+00 1.202080443501e+00 1.262102999055e+00 1.253772966397e+00 1.175806690006e+00 1.052805761836e+00 9.357129972020e-01 8.888354427987e-01 9.412052231862e-01 1.052986318750e+00 1.158849765977e+00 1.211643842836e+00 1.190886603820e+00 1.101427312423e+00 9.736202737581e-01 8.633300989994e-01 8.340110782687e-01 9.016621076379e-01 1.015187516220e+00 1.111339911157e+00 1.150518243043e+00 1.120257877338e+00 1.033470005328e+00 9.278174483510e-01 8.599251194594e-01 8.741354051093e-01 9.585168746960e-01 1.058440941724e+00 1.123223933036e+00 1.125578934233e+00 1.063496807463e+00 9.603428469192e-01 8.648754758066e-01 8.365280178188e-01 8.977635410454e-01 1.008379170997e+00 1.108492850973e+00 1.156257038371e+00 1.135314109171e+00 1.054667625270e+00 9.497719249362e-01 8.793289130188e-01 8.959462498999e-01 9.947985211892e-01 1.119726341234e+00 1.214402917084e+00 1.245536668804e+00 1.205052621999e+00 1.110014521308e+00 1.002878495135e+00 9.436060050160e-01 9.735518132069e-01 1.073762619896e+00 1.185921737801e+00 1.258470339032e+00 1.264119555656e+00 1.201520370594e+00 1.095265044307e+00 9.948828722689e-01 9.595478340729e-01 1.013532162121e+00 1.119942584124e+00 1.218170207266e+00 1.263022479098e+00 1.235377811891e+00 1.143242172082e+00 1.023387309053e+00 9.392608147467e-01 9.508579683622e-01 1.055641616277e+00 1.191183119238e+00 1.293076228540e+00 1.321677708982e+00 1.264204948005e+00 1.134623597657e+00 9.769187009589e-01 8.671745356180e-01 8.788782811131e-01 1.001236316592e+00 1.153138098258e+00 1.263560403817e+00 1.294755093340e+00 1.238807502170e+00 1.115833047637e+00 9.763885264953e-01 8.975374849335e-01 9.365444438798e-01 1.065952657608e+00 1.208497153203e+00 1.302820082134e+00 1.319093638906e+00 1.256836952219e+00 1.144384972146e+00 1.038685827319e+00 1.008714115578e+00 1.082410990885e+00 1.216156229493e+00 1.341149441588e+00 1.406770946840e+00 1.390071595933e+00 1.295593283726e+00 1.156466460467e+00 1.035279022034e+00 1.005341632412e+00 1.089984315671e+00 1.235802255025e+00 1.370331047532e+00 1.444754970452e+00 1.439503051462e+00 1.361902611512e+00 1.244949602518e+00 1.143441294817e+00 1.113905708839e+00 1.172594936256e+00 1.280221841360e+00 1.379892743307e+00 1.431209908073e+00 1.419220742997e+00 1.353683763386e+00 1.265636401361e+00 1.198370599684e+00 1.186161837726e+00 1.229170953566e+00 1.294357729676e+00 1.341850347429e+00 1.346330462160e+00 1.304586403915e+00 1.235559586059e+00 1.174805519223e+00 1.158270410294e+00 1.197261507324e+00 1.269045977421e+00 1.335550201674e+00 1.366556819006e+00 1.350848241673e+00 1.298706373764e+00 1.239395153442e+00 1.210273417887e+00 1.234694501083e+00 1.303797084187e+00 1.384017070716e+00 1.440279342208e+00 1.452011433373e+00 1.418750892968e+00 1.360088225661e+00 1.309644760367e+00 1.299444491079e+00 1.338690967624e+00 1.406612786447e+00 1.468583630940e+00 1.496783713065e+00 1.481515953874e+00 1.434456884809e+00 1.385344632278e+00 1.369264861215e+00 1.404371593408e+00 1.476833512472e+00 1.550533411339e+00 1.589100315944e+00 1.571507122787e+00 1.499263359853e+00 1.398873946955e+00 1.318139773028e+00 1.306035309678e+00 1.375727845579e+00 1.491092236239e+00 1.596131950865e+00 1.645838839879e+00 1.618365458485e+00 1.517948367885e+00 1.376208995781e+00 1.250353513378e+00 1.204215851642e+00 1.260735233685e+00 1.377560176623e+00 1.487697614269e+00 1.541247439851e+00 1.517454296362e+00 1.425408418862e+00 1.303390980976e+00 1.212544157697e+00 1.207879785481e+00 1.290916539843e+00 1.407469920443e+00 1.494290072930e+00 1.510230772075e+00 1.443985267924e+00 1.315943919292e+00 1.180224441491e+00 1.114929490351e+00 1.170491277750e+00 1.314263048647e+00 1.466534204056e+00 1.560453260863e+00 1.559719975878e+00 1.458988893806e+00 1.285387912400e+00 1.104681429509e+00 1.017992863595e+00 1.092434897525e+00 1.276120581160e+00 1.466047868893e+00 1.588475646084e+00 1.607978512774e+00 1.521961966549e+00 1.359785030343e+00 1.186217332693e+00 1.095026535162e+00 1.149389490765e+00 1.309181145300e+00 1.481058995312e+00 1.593576130002e+00 1.612143361925e+00 1.534976547617e+00 1.390929963376e+00 1.238849333381e+00 1.155502831070e+00 1.187297339486e+00 1.302371811055e+00 1.425941072076e+00 1.497952786323e+00 1.490956730517e+00 1.409940912085e+00 1.290625095779e+00 1.193976327845e+00 1.179820850161e+00 1.257449454750e+00 1.376098395726e+00 1.471399339709e+00 1.499955806686e+00 1.447734836911e+00 1.330862387153e+00 1.196001975641e+00 1.112645615430e+00 1.133710354728e+00 1.242856208644e+00 1.371898156703e+00 1.457074715820e+00 1.462534679989e+00 1.382317402235e+00 1.240497037951e+00 1.092706432968e+00 1.017018331326e+00 1.062232522361e+00 1.192749473598e+00 1.330281766411e+00 1.414654276851e+00 1.418309977943e+00 1.344781826318e+00 1.227774137153e+00 1.128307633979e+00 1.111656778948e+00 1.194207367423e+00 1.326399695826e+00 1.441220096086e+00 1.491996092094e+00 1.460732635493e+00 1.358251289597e+00 1.224519967872e+00 1.124560718271e+00 1.119260728883e+00 1.211137380781e+00 1.341557541768e+00 1.444520807013e+00 1.478201439329e+00 1.429540324080e+00 1.313394849724e+00 1.172411171546e+00 1.071723179622e+00 1.067714337894e+00 1.155865861318e+00 1.275984956964e+00 1.366765990335e+00 1.393048133728e+00 1.348202453010e+00 1.251929579852e+00 1.146890153438e+00 1.086345072859e+00 1.101929085468e+00 1.175525528570e+00 1.257685406591e+00 1.304917033884e+00 1.296999725178e+00 1.239565495608e+00 1.161990407785e+00 1.108440277625e+00 1.113815646371e+00 1.175294408848e+00 1.254965649835e+00 1.309642521131e+00 1.312602465652e+00 1.260970094526e+00 1.177276694142e+00 1.105924048552e+00 1.094468874635e+00 1.157181101668e+00 1.260628351179e+00 1.353073339140e+00 1.394563750441e+00 1.367910594073e+00 1.281287063467e+00 1.168957104744e+00 1.086606172891e+00 1.085320471895e+00 1.167304070941e+00 1.283501374001e+00 1.376844374361e+00 1.410514118861e+00 1.374063630838e+00 1.283448097060e+00 1.179554936526e+00 1.117960954236e+00 1.136629765973e+00 1.221669955208e+00 1.321387010297e+00 1.386563056831e+00 1.391269099004e+00 1.337278541661e+00 1.253931545388e+00 1.191745154556e+00 1.197757696396e+00 1.277174485805e+00 1.387632144092e+00 1.473951616801e+00 1.496389397993e+00 1.440303017045e+00 1.319351137742e+00 1.177973488545e+00 1.086840560975e+00 1.105037715380e+00 1.219790419824e+00 1.359553984090e+00 1.455171218721e+00 1.465564381042e+00 1.379708330721e+00 1.216833170046e+00 1.031089324614e+00 9.137754352846e-01 9.436538567495e-01 1.089845505692e+00 1.252416971885e+00 1.354886079619e+00 1.360494586638e+00 1.266314565180e+00 1.103020011484e+00 9.413324682226e-01 8.843539344546e-01 9.810509452668e-01 1.158029557570e+00 1.314628751924e+00 1.387463116270e+00 1.350355140473e+00 1.210044380584e+00 1.010353322275e+00 8.463966231049e-01 8.447412113391e-01 1.015465309943e+00 1.236995056310e+00 1.406391569567e+00 1.469812947884e+00 1.410013852696e+00 1.242732170678e+00 1.023933229984e+00 8.673444343115e-01 9.045278959933e-01 1.112400014098e+00 1.352993736794e+00 1.526547817834e+00 1.583859147364e+00 1.512084594805e+00 1.331685472092e+00 1.103170751311e+00 9.405140267119e-01 9.672093449465e-01 1.159419275816e+00 1.382943569520e+00 1.537803659398e+00 1.575257621278e+00 1.484944305964e+00 1.291863166834e+00 1.064199685631e+00 9.254182216467e-01 9.876541788234e-01 1.197273144584e+00 1.417710299345e+00 1.557742604607e+00 1.575613608867e+00 1.466858529724e+00 1.262965691747e+00 1.040778712444e+00 9.295565641116e-01 1.021148336746e+00 1.236989049969e+00 1.444325660802e+00 1.560774040083e+00 1.550571983862e+00 1.414033866742e+00 1.187737484237e+00 9.569408838539e-01 8.642030746607e-01 9.892748005657e-01 1.221706321502e+00 1.426539848867e+00 1.529969265720e+00 1.503980715234e+00 1.356185112766e+00 1.132157007285e+00 9.302419476722e-01 8.933612440506e-01 1.058047634273e+00 1.296608780355e+00 1.489660901347e+00 1.575219824060e+00 1.533099760854e+00 1.378438641497e+00 1.166138854037e+00 1.001859243584e+00 1.008699475213e+00 1.186913555219e+00 1.415089176687e+00 1.588915494505e+00 1.653368922340e+00 1.592448260373e+00 1.425127134679e+00 1.209966614862e+00 1.053216766322e+00 1.067900252072e+00 1.244697489822e+00 1.466764990752e+00 1.635352566709e+00 1.698979725766e+00 1.644419813024e+00 1.492312583038e+00 1.299127808977e+00 1.157460877552e+00 1.157021243546e+00 1.293776058869e+00 1.476124403587e+00 1.617457032428e+00 1.670423802528e+00 1.624251987595e+00 1.500707489161e+00 1.352138268622e+00 1.252282952379e+00 1.257776334063e+00 1.356385465540e+00 1.481004352410e+00 1.566640018047e+00 1.577641630910e+00 1.510869998874e+00 1.394251454910e+00 1.283139299582e+00 1.241578296044e+00 1.297238128722e+00 1.414817196838e+00 1.530653078079e+00 1.594552279988e+00 1.584076394872e+00 1.505758045696e+00 1.393969494348e+00 1.304586312881e+00 1.290835718736e+00 1.362936218045e+00 1.479173579852e+00 1.582715495103e+00 1.633118040551e+00 1.615863914102e+00 1.542683815731e+00 1.448533905192e+00 1.381646182913e+00 1.379520946316e+00 1.441461071707e+00 1.530313398435e+00 1.601261584847e+00 1.624733522939e+00 1.594410170627e+00 1.527317648602e+00 1.458700904317e+00 1.427868252239e+00 1.454621256101e+00 1.524519525742e+00 1.600566385795e+00 1.646712564475e+00 1.642800985130e+00 1.589419724724e+00 1.507286402296e+00 1.431387169461e+00 1.396468773412e+00 1.415922219395e+00 1.472065031692e+00 1.529969727193e+00 1.558547869593e+00 1.542595889096e+00 1.485851576682e+00 1.408903298467e+00 1.342128588363e+00 1.311936179658e+00 1.324931345558e+00 1.364408474373e+00 1.403670794918e+00 1.422213171847e+00 1.413849852996e+00 1.386862272411e+00 1.358589942920e+00 1.345546164491e+00 1.353184631450e+00 1.372702548325e+00 1.387799792070e+00 1.385458575847e+00 1.363682998669e+00 1.333339133581e+00 1.313427781048e+00 1.319881367343e+00 1.353505066128e+00 1.397656976847e+00 1.427729933943e+00 1.423774000393e+00 1.379228027759e+00 1.305154156557e+00 1.230000235095e+00 1.190596293970e+00 1.210502653520e+00 1.280126752164e+00 1.363441309873e+00 1.421749474253e+00 1.429986703487e+00 1.382749668793e+00 1.295913799040e+00 1.205034015692e+00 1.155017205242e+00 1.173906503589e+00 1.248883024708e+00 1.337410030028e+00 1.397073405486e+00 1.402789211120e+00 1.351467732894e+00 1.262258310310e+00 1.173541602095e+00 1.129923161684e+00 1.153893469781e+00 1.225800393823e+00 1.300864993009e+00 1.338895873921e+00 1.319126846018e+00 1.244040124051e+00 1.139922506466e+00 1.053274556110e+00 1.031800084411e+00 1.086780940437e+00 1.180857840409e+00 1.261074047889e+00 1.288404997977e+00 1.246540146360e+00 1.143111322854e+00 1.010774403487e+00 9.061296400014e-01 8.873846559885e-01 9.611291300528e-01 1.073435362549e+00 1.162820934682e+00 1.190885113326e+00 1.145224044480e+00 1.038242381845e+00 9.085486021673e-01 8.196822989314e-01 8.296312524896e-01 9.303998704077e-01 1.058459880257e+00 1.155685309709e+00 1.190808413415e+00 1.158266516642e+00 1.076217770895e+00 9.851225043456e-01 9.379961682290e-01 9.681777177372e-01 1.058063148882e+00 1.158074378450e+00 1.224040593911e+00 1.232437821521e+00 1.181975200923e+00 1.092623990565e+00 1.002898426787e+00 9.576859569627e-01 9.794152452857e-01 1.047525849616e+00 1.117895861881e+00 1.152973419929e+00 1.134177476494e+00 1.063385089677e+00 9.620787411730e-01 8.683832466796e-01 8.241508170829e-01 8.455442354413e-01 9.071513601887e-01 9.670096154915e-01 9.945229253759e-01 9.788290480759e-01 9.278757395128e-01 8.647378165113e-01 8.191899798607e-01 8.109535933486e-01 8.344871588126e-01 8.646602751847e-01 8.764043932402e-01 8.582536361075e-01 8.165641346758e-01 7.738805227188e-01 7.590036370205e-01 7.859031524403e-01 8.396883507315e-01 8.884131347585e-01 9.032286088075e-01 8.693363285250e-01 7.903211508184e-01 6.921064340323e-01 6.251154925087e-01 6.408583485108e-01 7.353670654095e-01 8.539940421743e-01 9.450480290006e-01 9.782189572535e-01 9.437025285426e-01 8.519598782611e-01 7.370077499314e-01 6.589347726953e-01 6.765843617981e-01 7.817497521709e-01 9.113183346406e-01 1.010660531643e+00 1.050711082264e+00 1.025253413170e+00 9.492769328900e-01 8.589703635375e-01 8.057936068390e-01 8.274393314253e-01 9.115429261749e-01 1.010528130890e+00 1.081286803584e+00 1.101503789597e+00 1.070973488636e+00 1.010283405915e+00 9.565180613965e-01 9.475364326677e-01 9.946929030601e-01 1.072788430481e+00 1.141946218464e+00 1.171218810871e+00 1.147909443450e+00 1.079670896951e+00 9.942359400211e-01 9.333452181806e-01 9.315402182668e-01 9.869668946248e-01 1.062661559762e+00 1.116698767354e+00 1.122563504125e+00 1.074899341176e+00 9.905971767157e-01 9.075950490618e-01 8.732636983517e-01 9.112589877728e-01 9.975646861868e-01 1.084602820196e+00 1.134166105163e+00 1.129506876727e+00 1.077122870209e+00 1.006210807184e+00 9.619686483994e-01 9.809753054348e-01 1.059202761826e+00 1.155830120340e+00 1.225604341257e+00 1.239659280386e+00 1.191681931608e+00 1.100230789737e+00 1.009433269847e+00 9.771297822624e-01 1.034185893575e+00 1.152153891960e+00 1.272265131112e+00 1.345696547572e+00 1.347118898467e+00 1.276948243893e+00 1.163301223125e+00 1.062697089305e+00 1.042864288748e+00 1.129196946429e+00 1.277133091548e+00 1.418569296293e+00 1.503130114008e+00 1.507438620711e+00 1.435184385111e+00 1.317472740953e+00 1.211128721965e+00 1.179994092339e+00 1.248065633006e+00 1.375532485236e+00 1.497726572932e+00 1.565635104505e+00 1.557956692944e+00 1.482226395792e+00 1.374329746086e+00 1.292234416822e+00 1.289785501417e+00 1.373518539967e+00 1.496265524877e+00 1.597400182520e+00 1.634457542070e+00 1.592915901521e+00 1.488487993874e+00 1.367483809998e+00 1.297664859474e+00 1.329999586639e+00 1.451199919387e+00 1.596804376597e+00 1.701302581590e+00 1.723937054985e+00 1.654012658983e+00 1.512522322472e+00 1.354797520250e+00 1.263668667699e+00 1.302743763434e+00 1.451773863015e+00 1.629453072037e+00 1.760611029952e+00 1.801538505180e+00 1.741157330488e+00 1.600759180271e+00 1.435463512995e+00 1.328502788891e+00 1.349414498242e+00 1.487613638106e+00 1.664889434443e+00 1.803376471118e+00 1.856049824440e+00 1.809055221217e+00 1.680224157202e+00 1.518916249507e+00 1.400055788075e+00 1.390875829967e+00 1.493713981450e+00 1.643740632642e+00 1.766355876678e+00 1.812670980019e+00 1.765363727777e+00 1.637684740669e+00 1.472828219632e+00 1.339560969507e+00 1.305799610605e+00 1.384009832995e+00 1.518164862261e+00 1.636163355942e+00 1.688758892928e+00 1.657193480593e+00 1.551784960939e+00 1.410444863303e+00 1.294047055832e+00 1.263231428560e+00 1.332669415218e+00 1.457243626956e+00 1.573953485288e+00 1.637442762337e+00 1.628399145737e+00 1.552234763995e+00 1.436488813686e+00 1.325599540948e+00 1.266301362051e+00 1.280009564048e+00 1.346051163444e+00 1.420312020468e+00 1.463940545890e+00 1.456656441184e+00 1.398411777809e+00 1.307107201009e+00 1.214169437930e+00 1.154545707717e+00 1.148968535610e+00 1.190300140601e+00 1.250727745827e+00 1.301205172095e+00 1.323744681639e+00 1.314111180930e+00 1.280087386325e+00 1.237759856324e+00 1.205947287216e+00 1.198911540004e+00 1.220070172522e+00 1.261244334864e+00 1.307717966168e+00 1.344478948685e+00 1.360329926033e+00 1.349699484964e+00 1.313618503173e+00 1.260345038127e+00 1.205192037548e+00 1.167717652714e+00 1.164152338760e+00 1.197498104191e+00 1.253949840128e+00 1.309594773060e+00 1.340755918194e+00 1.331474987732e+00 1.277759088209e+00 1.190190838633e+00 1.094972356934e+00 1.029578731404e+00 1.024935496947e+00 1.080174796001e+00 1.161389847566e+00 1.226129158924e+00 1.242725521913e+00 1.196687443987e+00 1.092383410505e+00 9.549524203131e-01 8.321592660514e-01 7.831178270786e-01 8.308451844714e-01 9.324591911751e-01 1.025473942579e+00 1.067193997441e+00 1.039962149271e+00 9.494882812932e-01 8.260732965111e-01 7.270898706361e-01 7.174278026970e-01 8.046652360322e-01 9.284485036986e-01 1.025701936520e+00 1.059223928596e+00 1.016923070504e+00 9.103840714409e-01 7.781479646179e-01 6.891047522944e-01 7.096308587957e-01 8.248220894531e-01 9.589129675889e-01 1.049835763312e+00 1.065104126883e+00 9.976392933852e-01 8.654975042989e-01 7.187404598027e-01 6.458675771487e-01 7.142947770503e-01 8.744897239527e-01 1.035336857334e+00 1.138435537945e+00 1.157102215737e+00 1.089549922489e+00 9.585399234639e-01 8.161144427939e-01 7.425680648752e-01 7.929952380653e-01 9.267376595622e-01
 6.563540230015e-01 7.040672824529e-01 7.135677558349e-01 6.802201659899e-01 6.160841955518e-01 5.486770601601e-01 5.130138055872e-01 5.266151616415e-01 5.704996992511e-01 6.100982856839e-01 6.211982145448e-01 5.968293540921e-01 5.465563525534e-01 4.938699422786e-01 4.671256533821e-01 4.780850652978e-01 5.092452277955e-01 5.319904262789e-01 5.269933400957e-01 4.905795340065e-01 4.353548718614e-01 3.889597849549e-01 3.812652645879e-01 4.142196385002e-01 4.583535215048e-01 4.829334852597e-01 4.712446130987e-01 4.216137211891e-01 3.476148592360e-01 2.813814208437e-01 2.678742330285e-01 3.128686825567e-01 3.716708649422e-01 4.076006307333e-01 4.052633452854e-01 3.692096121648e-01 3.193608073728e-01 2.786434510279e-01 2.725791433385e-01 2.931456130201e-01 3.252325935857e-01 3.442591963424e-01 3.388362418320e-01 3.151978723369e-01 2.898358792689e-01 2.816622836233e-01 2.959081723428e-01 3.186790610664e-01 3.320582364133e-01 3.268096624956e-01 3.062297581535e-01 2.865715394273e-01 2.900940403705e-01 3.243418566163e-01 3.732016534129e-01 4.145290997496e-01 4.335919280218e-01 4.260919806757e-01 3.986163060076e-01 3.682685003481e-01 3.572200121290e-01 3.766295932168e-01 4.154409075092e-01 4.526774927899e-01 4.727648165922e-01 4.704237942178e-01 4.504050673543e-01 4.252194876074e-01 4.095378147155e-01 4.108963747835e-01 4.242540861909e-01 4.378737174849e-01 4.434846025362e-01 4.415677866751e-01 4.407427587068e-01 4.515586427738e-01 4.772498976226e-01 5.100185838332e-01 5.368054912794e-01 5.475966970541e-01 5.425679427219e-01 5.414835651344e-01 5.515534897643e-01 5.747599700538e-01 5.998864342827e-01 6.211621455756e-01 6.247414674748e-01 6.141356361008e-01 6.000960615497e-01 5.949309458450e-01 6.051800881868e-01 6.272808771070e-01 6.508162783736e-01 6.658069978724e-01 6.681168358342e-01 6.613416506260e-01 6.551809422526e-01 6.604500571686e-01 6.821696050244e-01 7.161256773989e-01 7.520150299269e-01 7.798467742975e-01 7.945535337365e-01 7.974595330606e-01 7.950409961493e-01 7.954081357969e-01 8.037676187676e-01 8.194093362470e-01 8.366100369125e-01 8.484504545805e-01 8.507991543786e-01 8.443511866198e-01 8.342866753865e-01 8.277293041458e-01 8.299430530872e-01 8.414051514993e-01 8.577668991994e-01 8.726776619863e-01 8.811234318907e-01 8.814921429554e-01 8.756942321268e-01 8.678742067585e-01 8.623220517330e-01 8.616137110680e-01 8.659440842583e-01 8.736800804145e-01 8.826377376948e-01 8.909252172362e-01 8.972370642814e-01 9.006472197773e-01 9.006149496702e-01 8.973310978136e-01 8.922209709960e-01 8.880520000065e-01 8.880822296468e-01 8.944375484065e-01 9.065695549476e-01 9.211879950110e-01 9.338808020803e-01 9.416182109967e-01 9.446971201832e-01 9.470072321132e-01 9.540595118180e-01 9.694229263807e-01 9.916861505723e-01 1.014272902086e+00 1.028502699893e+00 1.027895023076e+00 1.011673628517e+00 9.861623844842e-01 9.632573990787e-01 9.551093164525e-01 9.667575844704e-01 9.921160956406e-01 1.017330075320e+00 1.028441640449e+00 1.017974619308e+00 9.883146973002e-01 9.516230062639e-01 9.255100397770e-01 9.237969364370e-01 9.469937545854e-01 9.817083218270e-01 1.009949833472e+00 1.015914444849e+00 1.019230635390e+00 1.028111548560e+00 1.043865563130e+00 1.064309447375e+00 1.084866615388e+00 1.100908394433e+00 1.109258180630e+00 1.091608432956e+00 1.040502941591e+00 9.842816880008e-01 9.552971162881e-01 9.727709098029e-01 1.026691761421e+00 1.086505788882e+00 1.122499397026e+00 1.119046096711e+00 1.078525917715e+00 1.020357167789e+00 9.747354814751e-01 9.672709462365e-01 1.000503377918e+00 1.052292692570e+00 1.093501495057e+00 1.104495068047e+00 1.081735112537e+00 1.037761156781e+00 9.961768919311e-01 9.802513824373e-01 9.978279046790e-01 1.035982028434e+00 1.071779995284e+00 1.086949472397e+00 1.075706306189e+00 1.045582031089e+00 1.013043117616e+00 9.942851978896e-01 9.946287758956e-01 1.004724906326e+00 1.007574863039e+00 9.896446280861e-01 9.485048567115e-01 8.951810449666e-01 8.506704314047e-01 8.346774376909e-01 8.503021747722e-01 8.799695125343e-01 8.978108901742e-01 8.841108400808e-01 8.328113308948e-01 7.542183535569e-01 6.752464372016e-01 6.325451879621e-01 6.481806514527e-01 7.065198926375e-01 7.705164964981e-01 8.098298912369e-01 8.104972951983e-01 7.747989598912e-01 7.194100829015e-01 6.711039097862e-01 6.550784682254e-01 6.771086027642e-01 7.193841229905e-01 7.569294387055e-01 7.729681876519e-01 7.638397251346e-01 7.380192755546e-01 7.117621038250e-01 7.006294549640e-01 7.092498720261e-01 7.279577463850e-01 7.400904591853e-01 7.319922854818e-01 6.989212637509e-01 6.470369851304e-01 5.926762930371e-01 5.573286416004e-01 5.549681173696e-01 5.797832529397e-01 6.109169938873e-01 6.274816926243e-01 6.172868799409e-01 5.787510561313e-01 5.206283639436e-01 4.608878959332e-01 4.221439458643e-01 4.181130147930e-01 4.402303825960e-01 4.660189450652e-01 4.735989429778e-01 4.616002428117e-01 4.384833163148e-01 4.085141086463e-01 3.774307060846e-01 3.511046115308e-01 3.311038766464e-01 3.169362193381e-01 3.030682804235e-01 2.878505230438e-01 2.743030163351e-01 2.664460582220e-01 2.666377929496e-01 2.736474195053e-01 2.833115713405e-01 2.908974963669e-01 2.931528868157e-01 2.893035464865e-01 2.812505137770e-01 2.730776931546e-01 2.696456220268e-01 2.740091342190e-01 2.852834846261e-01 2.989113448138e-01 3.091039551588e-01 3.111922581803e-01 3.030672960321e-01 2.859713014610e-01 2.647111386090e-01 2.470786447895e-01 2.407292530400e-01 2.478523058558e-01 2.628979931358e-01 2.767673797365e-01 2.818669234778e-01 2.743968750864e-01 2.551798363489e-01 2.302139743428e-01 2.109309584616e-01 2.102484246025e-01 2.316614626602e-01 2.653314850220e-01 2.977303875650e-01 3.186154891255e-01 3.221897096928e-01 3.070312560328e-01 2.764348061793e-01 2.401185045343e-01 2.164189745059e-01 2.189095478245e-01 2.464377736273e-01 2.834265070398e-01 3.150967171429e-01 3.324502404666e-01 3.315420468332e-01 3.075089985796e-01 2.612221480475e-01 2.102877791443e-01 1.914954540897e-01 2.248522762047e-01 2.804191745132e-01 3.250035752117e-01 3.424365300251e-01 3.302236540463e-01 2.987921234045e-01 2.726372457259e-01 2.805762523323e-01 3.252379374191e-01 3.804501905506e-01 4.200805166734e-01 4.298816612453e-01 4.085112683465e-01 3.690820047406e-01 3.404313772548e-01 3.543630174913e-01 4.117546012297e-01 4.827144888163e-01 5.378262225425e-01 5.603219607682e-01 5.465874283290e-01 5.060970948793e-01 4.612849399993e-01 4.415291433932e-01 4.629799600845e-01 5.122898714999e-01 5.625130185555e-01 5.941283041326e-01 6.013725682310e-01 5.912901685856e-01 5.793944610049e-01 5.807627784440e-01 5.991266211600e-01 6.245148567747e-01 6.422350670138e-01 6.436097148162e-01 6.314289071392e-01 6.196100572029e-01 6.253408855891e-01 6.553461347395e-01 6.986447338611e-01 7.345422337440e-01 7.455652289324e-01 7.256207179069e-01 6.837274748301e-01 6.436920024018e-01 6.346083859338e-01 6.683228532130e-01 7.270014543154e-01 7.795036017987e-01 8.020932420229e-01 7.873327829815e-01 7.465020386617e-01 7.079303516002e-01 7.044728904189e-01 7.476188023762e-01 8.156064187762e-01 8.737276744874e-01 8.966190363651e-01 8.774924246526e-01 8.304168503617e-01 7.879310710800e-01 7.860874048849e-01 8.350742982443e-01 9.085430077242e-01 9.674272101846e-01 9.841870742717e-01 9.523882902080e-01 8.896473897952e-01 8.356677297182e-01 8.342997786624e-01 8.960213823659e-01 9.860597926113e-01 1.056953230397e+00 1.076754957712e+00 1.038624752754e+00 9.678743244279e-01 9.245010146904e-01 9.420517913948e-01 1.029634940174e+00 1.149686909493e+00 1.256465057932e+00 1.317057027292e+00 1.316520133488e+00 1.258798530282e+00 1.167541162069e+00 1.083977542084e+00 1.046219898560e+00 1.064090018285e+00 1.127291265153e+00 1.197301697121e+00 1.236707598057e+00 1.231063214474e+00 1.185548728579e+00 1.127075717944e+00 1.095437929859e+00 1.119389778561e+00 1.191753276523e+00 1.274710807176e+00 1.326948750189e+00 1.322828486357e+00 1.260015724330e+00 1.162307559419e+00 1.077732738962e+00 1.059634250388e+00 1.124012190124e+00 1.231921211581e+00 1.325164749655e+00 1.360590340487e+00 1.320852172592e+00 1.216452466513e+00 1.087106146702e+00 9.971371300812e-01 1.002492502841e+00 1.095503752900e+00 1.213106263630e+00 1.293798757573e+00 1.303940837319e+00 1.240358834780e+00 1.129466511408e+00 1.024939570759e+00 9.889326823201e-01 1.043191302300e+00 1.145331764400e+00 1.232548708317e+00 1.262408692010e+00 1.223109921283e+00 1.134256466230e+00 1.044861113664e+00 1.016305977550e+00 1.087018039338e+00 1.220792615530e+00 1.348458596278e+00 1.417467514582e+00 1.402374482396e+00 1.304666033433e+00 1.153838849922e+00 1.010424842199e+00 9.544271373084e-01 1.024046708000e+00 1.169223183970e+00 1.310031567092e+00 1.390539708818e+00 1.385755747501e+00 1.298276218221e+00 1.157778480609e+00 1.021868390981e+00 9.633947194732e-01 1.017426485210e+00 1.141018878711e+00 1.261641453231e+00 1.327128644655e+00 1.314604681087e+00 1.228087535344e+00 1.097228532193e+00 9.760746681890e-01 9.274419194701e-01 9.750086321673e-01 1.076902425044e+00 1.170257306128e+00 1.211958573876e+00 1.186736660007e+00 1.105676633624e+00 1.004796036018e+00 9.380930076464e-01 9.483204530773e-01 1.027250794685e+00 1.124367251122e+00 1.189020510473e+00 1.191614021246e+00 1.126820277770e+00 1.014126666456e+00 8.989543962876e-01 8.439665639340e-01 8.862316712621e-01 9.954460855958e-01 1.108486615005e+00 1.176249685945e+00 1.174489050331e+00 1.102189834593e+00 9.804641823048e-01 8.527752878550e-01 7.781901919769e-01 7.944905231050e-01 8.764089690008e-01 9.651665655722e-01 1.016341669799e+00 1.011861004293e+00 9.577911390423e-01 8.814319480749e-01 8.245007431448e-01 8.213161103853e-01 8.690683921077e-01 9.303513839811e-01 9.643012387462e-01 9.463806087276e-01 8.736502187969e-01 7.671466059506e-01 6.745318741428e-01 6.563387227740e-01 7.291684398947e-01 8.427536990788e-01 9.365159351872e-01 9.719255956932e-01 9.334629054958e-01 8.270351047061e-01 6.828638447409e-01 5.648190059777e-01 5.573674854425e-01 6.658805597529e-01 8.071276111423e-01 9.126493873058e-01 9.485035450498e-01 9.059623813634e-01 7.986615880815e-01 6.668002613649e-01 5.835900779911e-01 6.178079323071e-01 7.433309397816e-01 8.795672630650e-01 9.697193318653e-01 9.871610484817e-01 9.287225254970e-01 8.138284590367e-01 6.887912541722e-01 6.265821081085e-01 6.766691387203e-01 7.993075645854e-01 9.208919524694e-01 9.926860051797e-01 9.941629480833e-01 9.286665734059e-01 8.235716596183e-01 7.321646208019e-01 7.178935747643e-01 7.969132373149e-01 9.183931446748e-01 1.021288817606e+00 1.066802766865e+00 1.039880633410e+00 9.472494497436e-01 8.187218606016e-01 7.102762764422e-01 6.884630533401e-01 7.672183500915e-01 8.892230278666e-01 9.919279604217e-01 1.039081107156e+00 1.018910007147e+00 9.404899445259e-01 8.327555538413e-01 7.424216731383e-01 7.168579575955e-01 7.639291343242e-01 8.437520334050e-01 9.102790907748e-01 9.374487858939e-01 9.220228610427e-01 8.807729030565e-01 8.446607017191e-01 8.439453579407e-01 8.860091859272e-01 9.495197268766e-01 1.002777074214e+00 1.022563932537e+00 1.002312633102e+00 9.540232116713e-01 9.063175418337e-01 8.935782336870e-01 9.329233381849e-01 1.009340457417e+00 1.089259690553e+00 1.142853716448e+00 1.155336094000e+00 1.129755742068e+00 1.086007649186e+00 1.054581847111e+00 1.061269187080e+00 1.109054888046e+00 1.176110534614e+00 1.232502637760e+00 1.256908580207e+00 1.244563120170e+00 1.208931633043e+00 1.177672849332e+00 1.179665821609e+00 1.225491778634e+00 1.298274758595e+00 1.365573880288e+00 1.397862751777e+00 1.380130917708e+00 1.317068329049e+00 1.234492442470e+00 1.174526192658e+00 1.175908825089e+00 1.243902216403e+00 1.344570622347e+00 1.431202226292e+00 1.468407540596e+00 1.441615694947e+00 1.359841083283e+00 1.256421240074e+00 1.183477977755e+00 1.187214618069e+00 1.269813233913e+00 1.386741982172e+00 1.483201901999e+00 1.520671195434e+00 1.484509843931e+00 1.385423144348e+00 1.260002945455e+00 1.166335755200e+00 1.158488806034e+00 1.241262240009e+00 1.365259874619e+00 1.470692761722e+00 1.517508405064e+00 1.491936404368e+00 1.406089183115e+00 1.296430680064e+00 1.216208527144e+00 1.209921084191e+00 1.277927424192e+00 1.376652970674e+00 1.454994957297e+00 1.480579057915e+00 1.447306990117e+00 1.375816881505e+00 1.309163787252e+00 1.295652927105e+00 1.355830126957e+00 1.464173755997e+00 1.570594038104e+00 1.630776760213e+00 1.620931941171e+00 1.542278500311e+00 1.422592872560e+00 1.314355497025e+00 1.277775081233e+00 1.339018376811e+00 1.465201589088e+00 1.595287104792e+00 1.678839902181e+00 1.690094790054e+00 1.629342867822e+00 1.521876056961e+00 1.414143151639e+00 1.358912781106e+00 1.383782046262e+00 1.468428019074e+00 1.563155855804e+00 1.622709708792e+00 1.623321272443e+00 1.566258452864e+00 1.476395267515e+00 1.395811609804e+00 1.366399057394e+00 1.402492932926e+00 1.479366334984e+00 1.553181028311e+00 1.586843043756e+00 1.562615360234e+00 1.484926740358e+00 1.379114514699e+00 1.285638754571e+00 1.243751773957e+00 1.266023799803e+00 1.328447684024e+00 1.390712913859e+00 1.420984542342e+00 1.406620455783e+00 1.355030876713e+00 1.289674944503e+00 1.240459723003e+00 1.227926456487e+00 1.249744987118e+00 1.283648946509e+00 1.304007589252e+00 1.296219858552e+00 1.262705422425e+00 1.221700273389e+00 1.198531632446e+00 1.209963556214e+00 1.250917965121e+00 1.297221757228e+00 1.320982112228e+00 1.304342869732e+00 1.246922890646e+00 1.168401464783e+00 1.105296849385e+00 1.095050580118e+00 1.147944931080e+00 1.236502343810e+00 1.317111672024e+00 1.354128901832e+00 1.330361414022e+00 1.250080104212e+00 1.140210630955e+00 1.048187644347e+00 1.024292694912e+00 1.082937006417e+00 1.187603674597e+00 1.284532095370e+00 1.333765205593e+00 1.317677105799e+00 1.241129225364e+00 1.130597382385e+00 1.030664732982e+00 9.881390997286e-01 1.018513758301e+00 1.090749144270e+00 1.156154607955e+00 1.179060662480e+00 1.146880567559e+00 1.070938234617e+00 9.847968848305e-01 9.350278723303e-01 9.529205419420e-01 1.025116637740e+00 1.106095275443e+00 1.152106206327e+00 1.138130615969e+00 1.061578990718e+00 9.438782392251e-01 8.323699425891e-01 7.897027103379e-01 8.451038098569e-01 9.586003842416e-01 1.065989785795e+00 1.121345754720e+00 1.103426584076e+00 1.013612586843e+00 8.760190668001e-01 7.406448226896e-01 6.777927338990e-01 7.241793893048e-01 8.332411110531e-01 9.337994356636e-01 9.805338240372e-01 9.563736531819e-01 8.681617779161e-01 7.468840053055e-01 6.499908144041e-01 6.411103277072e-01 7.235382449074e-01 8.352994264274e-01 9.171900627061e-01 9.372101863711e-01 8.876251589806e-01 7.829241109767e-01 6.624216596382e-01 5.908132407115e-01 6.196073971383e-01 7.212707686261e-01 8.269195879599e-01 8.872546250877e-01 8.797807274249e-01 8.042124183601e-01 6.821905533723e-01 5.626707780956e-01 5.199303230956e-01 5.873407240484e-01 7.063900499739e-01 8.079104138458e-01 8.537204191693e-01 8.313578439723e-01 7.495398703847e-01 6.392748862941e-01 5.567444773940e-01 5.603987933485e-01 6.445681080417e-01 7.477297317755e-01 8.184395264860e-01 8.321622507837e-01 7.877641769194e-01 7.065567942123e-01 6.330253231926e-01 6.205849563309e-01 6.835822386049e-01 7.795188246364e-01 8.558303982781e-01 8.794784241501e-01 8.405694987189e-01 7.537409260663e-01 6.634252987056e-01 6.396309244742e-01 7.211864213470e-01 8.652083936007e-01 1.003296665588e+00 1.087163870367e+00 1.091796383638e+00 1.013475001487e+00 8.717712033080e-01 7.181749466370e-01 6.444635237956e-01 7.195550710740e-01 8.889336846758e-01 1.058318888160e+00 1.168234191267e+00 1.190354527108e+00 1.119642165368e+00 9.731755171893e-01 7.948649031761e-01 6.653195841676e-01 6.735712248935e-01 8.038551128948e-01 9.592005223955e-01 1.069226850419e+00 1.101939804824e+00 1.053041884334e+00 9.426441967459e-01 8.171180887414e-01 7.459767310313e-01 7.794550617444e-01 8.897785046611e-01 1.007225331294e+00 1.079013500561e+00 1.080728564530e+00 1.013465353953e+00 9.035810030429e-01 8.041314181895e-01 7.804436356472e-01 8.549311789627e-01 9.803607477725e-01 1.093337930198e+00 1.151916252866e+00 1.139429550328e+00 1.062964616705e+00 9.541689017747e-01 8.688630957307e-01 8.661521539039e-01 9.561236161088e-01 1.089797576428e+00 1.209503538424e+00 1.278174096225e+00 1.282327973859e+00 1.230135228077e+00 1.149680545676e+00 1.083878073329e+00 1.073092290257e+00 1.127306620812e+00 1.219037515207e+00 1.307786184128e+00 1.363419030046e+00 1.374056414778e+00 1.345898817156e+00 1.299795530350e+00 1.263543570825e+00 1.258939703146e+00 1.289175549312e+00 1.338215733677e+00 1.383103939902e+00 1.406963217323e+00 1.405529567938e+00 1.387543880865e+00 1.370248754078e+00 1.370727997989e+00 1.396045667098e+00 1.438978364149e+00 1.482924692119e+00 1.511108231336e+00 1.513855483991e+00 1.491628602457e+00 1.454284347502e+00 1.417215664534e+00 1.394885065744e+00 1.394139398925e+00 1.411542727615e+00 1.436630371413e+00 1.458293072525e+00 1.469551163743e+00 1.468833990546e+00 1.458522648049e+00 1.442126335330e+00 1.422105297388e+00 1.399537962922e+00 1.375678401554e+00 1.354289816378e+00 1.342329085595e+00 1.347555538146e+00 1.373564034959e+00 1.415490692723e+00 1.460380720476e+00 1.492048821505e+00 1.497386851825e+00 1.471586593930e+00 1.421137116003e+00 1.363965121639e+00 1.324741260634e+00 1.323561847268e+00 1.363071316571e+00 1.425949125782e+00 1.485609731902e+00 1.519472557271e+00 1.516816352309e+00 1.481472005269e+00 1.430634797147e+00 1.389061236031e+00 1.377874682736e+00 1.402130885242e+00 1.447967658386e+00 1.492465332601e+00 1.516864046642e+00 1.514778989865e+00 1.494058767582e+00 1.472966186271e+00 1.470668237843e+00 1.494990705348e+00 1.536186429378e+00 1.572315044709e+00 1.581248889311e+00 1.551178690436e+00 1.486598175340e+00 1.409792736257e+00 1.355457101752e+00 1.353831473311e+00 1.408496250372e+00 1.491707125876e+00 1.562891092221e+00 1.588777009263e+00 1.553607469466e+00 1.463015693744e+00 1.345217533780e+00 1.247533731374e+00 1.218060025771e+00 1.270403580619e+00 1.370058997677e+00 1.463657619024e+00 1.509588543640e+00 1.489149410888e+00 1.408308435642e+00 1.297273856927e+00 1.205635749211e+00 1.181557509311e+00 1.235207463679e+00 1.328232923173e+00 1.406125600510e+00 1.428421769558e+00 1.378853085317e+00 1.267540873039e+00 1.132601318452e+00 1.036793735235e+00 1.037971695784e+00 1.134068241516e+00 1.264181186459e+00 1.363406030458e+00 1.390949853051e+00 1.333154938858e+00 1.203180786641e+00 1.043375096652e+00 9.266197449618e-01 9.257709707082e-01 1.038123691522e+00 1.188225171164e+00 1.303666161682e+00 1.343348681029e+00 1.295368195384e+00 1.174383034738e+00 1.022896157241e+00 9.107281511896e-01 9.051574400053e-01 1.003007675456e+00 1.133974220125e+00 1.230239960555e+00 1.253944786684e+00 1.196145905908e+00 1.074924870686e+00 9.368909051371e-01 8.538049414031e-01 8.813648206445e-01 9.966034361405e-01 1.126609726543e+00 1.211716018329e+00 1.221436280345e+00 1.151770768545e+00 1.023787983245e+00 8.853689390724e-01 8.065071965831e-01 8.357139693233e-01 9.433220432229e-01 1.057807401665e+00 1.124657659518e+00 1.118038924257e+00 1.037336685553e+00 9.058534368225e-01 7.726647752889e-01 7.063921021246e-01 7.456931510910e-01 8.498141468969e-01 9.495576586412e-01 9.990845267564e-01 9.809801320626e-01 9.023556205105e-01 7.941608033404e-01 7.103033287362e-01 7.053095287371e-01 7.809549042476e-01 8.846992367326e-01 9.637577501738e-01 9.891540870916e-01 9.559495403401e-01 8.815826387053e-01 8.044504364219e-01 7.728105319339e-01 8.107928835375e-01 8.935495587657e-01 9.733471525335e-01 1.012813862304e+00 9.954670241913e-01 9.269811518129e-01 8.362945976840e-01 7.732631510540e-01 7.847219731504e-01 8.695684093342e-01 9.803552960541e-01 1.067152613990e+00 1.099090336015e+00 1.066647859612e+00 9.814183099904e-01 8.769444582625e-01 8.057014649467e-01 8.135291302794e-01 8.958249370174e-01 1.003522845394e+00 1.087833851641e+00 1.120547767138e+00 1.095107605465e+00 1.024856000160e+00 9.409367544699e-01 8.846005150539e-01 8.854020414386e-01 9.368709000152e-01 1.003766744590e+00 1.050845592582e+00 1.059449431313e+00 1.031010342505e+00 9.854377249824e-01 9.541693901084e-01 9.635004273122e-01 1.014681035923e+00 1.083087392028e+00 1.137111315479e+00 1.154697020020e+00 1.130446112106e+00 1.077299939872e+00 1.024224519742e+00 1.005574411239e+00 1.039296246871e+00 1.111841640977e+00 1.189611087475e+00 1.240568702515e+00 1.246644729281e+00 1.207507945706e+00 1.140750751572e+00 1.078549963541e+00 1.055537792034e+00 1.087002037835e+00 1.156795010371e+00 1.231296706430e+00 1.280980024198e+00 1.291449115093e+00 1.265809367285e+00 1.222753596057e+00 1.189681953785e+00 1.189232332139e+00 1.224675740323e+00 1.278005011950e+00 1.322999372075e+00 1.339676274837e+00 1.322118388864e+00 1.280327147558e+00 1.237102807027e+00 1.218458801553e+00 1.238209443504e+00 1.287764489338e+00 1.342040627306e+00 1.374424795889e+00 1.368291887430e+00 1.322069299709e+00 1.250130332552e+00 1.180044798796e+00 1.142957485750e+00 1.156279621867e+00 1.211322523469e+00 1.280839047939e+00 1.337109115652e+00 1.363388715561e+00 1.356723033580e+00 1.326095676062e+00 1.287548786724e+00 1.257191464456e+00 1.244073537139e+00 1.247314492353e+00 1.259928747761e+00 1.275877129144e+00 1.294625982755e+00 1.320375317026e+00 1.356723753895e+00 1.400913618949e+00 1.442173575705e+00 1.465630488515e+00 1.459224677538e+00 1.420377597807e+00 1.360725160179e+00 1.306820338973e+00 1.291982208030e+00 1.336704678291e+00 1.431472652858e+00 1.542347503023e+00 1.630953233021e+00 1.669377729955e+00 1.646995592673e+00 1.573230879475e+00 1.477969816598e+00 1.406171522128e+00 1.398696619839e+00 1.463741876801e+00 1.569673429745e+00 1.669189325879e+00 1.724406880091e+00 1.717668563314e+00 1.654096532077e+00 1.560782277305e+00 1.480717571969e+00 1.455247679174e+00 1.497204693937e+00 1.580639902028e+00 1.661109571745e+00 1.701398517905e+00 1.684606079206e+00 1.617755812538e+00 1.530610966271e+00 1.467466820233e+00 1.465585759626e+00 1.528149021963e+00 1.621034302653e+00 1.697397087719e+00 1.721333925600e+00 1.678411761545e+00 1.578881918081e+00 1.457863543026e+00 1.368836955533e+00 1.359274982766e+00 1.433751919500e+00 1.549038011546e+00 1.648687816322e+00 1.691222326394e+00 1.659008189156e+00 1.559349881811e+00 1.424028492904e+00 1.305719997478e+00 1.260058785732e+00 1.307454453115e+00 1.414552517717e+00 1.525277380391e+00 1.595831545402e+00 1.606241440395e+00 1.560112921906e+00 1.481414902654e+00 1.407547881547e+00 1.374462209229e+00 1.395917257563e+00 1.454713461423e+00 1.517268908383e+00 1.554508524199e+00 1.553128660063e+00 1.517897975354e+00 1.468446546818e+00 1.431136356369e+00 1.425948491776e+00 1.454556602248e+00 1.500121065519e+00 1.538728233809e+00 1.551810793752e+00 1.532804343999e+00 1.488168510942e+00 1.434580254175e+00 1.392526151593e+00 1.377222216546e+00 1.391377180033e+00 1.425348772787e+00 1.464326238299e+00 1.496002609990e+00 1.513901628917e+00 1.516705257405e+00 1.505607342839e+00 1.481893245569e+00 1.446512916083e+00 1.401882280720e+00 1.354714218588e+00 1.317409744717e+00 1.304927964492e+00 1.326408208090e+00 1.376742282414e+00 1.436242087237e+00 1.478846149693e+00 1.482040483285e+00 1.434322078067e+00 1.340273617310e+00 1.224306916118e+00 1.130616242090e+00 1.107872709172e+00 1.172338995144e+00 1.289749951378e+00 1.404460094096e+00 1.470712335323e+00 1.463115816593e+00 1.378534223652e+00 1.237731686151e+00 1.088229330963e+00 9.999286764354e-01 1.025447366060e+00 1.143784775538e+00 1.283751718507e+00 1.382812883848e+00 1.406004737942e+00 1.344897142777e+00 1.216283429918e+00 1.063571397607e+00 9.547591585535e-01 9.514059846057e-01 1.047270492675e+00 1.175223955073e+00 1.270812751972e+00 1.298176082701e+00 1.249747864218e+00 1.144206959943e+00 1.025768430715e+00 9.560251234212e-01 9.776189406219e-01 1.071400367700e+00 1.177424016449e+00 1.242852207850e+00 1.239814060491e+00 1.166350532789e+00 1.046107115674e+00 9.286005797165e-01 8.773075479965e-01 9.232999219673e-01 1.029838988755e+00 1.132759441309e+00 1.185009705402e+00 1.166082037961e+00 1.080754596285e+00 9.590182786729e-01 8.552866247685e-01 8.295777945439e-01 8.951525968623e-01 1.002393040605e+00 1.090814001096e+00 1.122633067468e+00 1.086585715347e+00 9.967246997860e-01 8.922559671022e-01 8.310939940847e-01 8.552238330702e-01 9.468558818937e-01 1.048717753993e+00 1.111024741267e+00 1.108046332402e+00 1.039090203606e+00 9.289818432991e-01 8.291324237652e-01 8.026802153264e-01 8.714861191416e-01 9.898922631631e-01 1.095026145404e+00 1.144918678250e+00 1.123813386751e+00 1.041275507237e+00 9.333622888065e-01 8.600463884661e-01 8.757594766597e-01 9.756039243859e-01 1.101760385167e+00 1.197050986702e+00 1.228138885735e+00 1.187125639381e+00 1.091241721210e+00 9.832066671409e-01 9.235332138121e-01 9.538599511055e-01 1.054411888023e+00 1.166086014325e+00 1.237345088288e+00 1.241242373545e+00 1.176775005694e+00 1.068867039405e+00 9.676427344292e-01 9.330498210193e-01 9.888918801481e-01 1.096540253967e+00 1.194670567639e+00 1.238545771562e+00 1.209834976478e+00 1.117370904485e+00 9.988493769489e-01 9.185301658943e-01 9.353789265915e-01 1.043573549426e+00 1.179159882143e+00 1.278575708285e+00 1.303501730546e+00 1.242342014123e+00 1.110236185049e+00 9.527451125309e-01 8.479202488628e-01 8.680821777204e-01 9.964847044801e-01 1.149521817571e+00 1.257486368450e+00 1.284314023823e+00 1.223512287949e+00 1.096640220155e+00 9.562506063053e-01 8.815772191785e-01 9.282639594600e-01 1.063228871639e+00 1.206893874768e+00 1.298719407459e+00 1.310243231819e+00 1.242438519722e+00 1.125564685910e+00 1.019424864297e+00 9.952895239776e-01 1.078379540681e+00 1.219560363985e+00 1.347739502275e+00 1.412484416993e+00 1.391634420608e+00 1.290739523134e+00 1.144504078848e+00 1.018586055128e+00 9.903521498374e-01 1.082562420482e+00 1.236365816543e+00 1.375884613841e+00 1.451445186697e+00 1.443481879881e+00 1.359727059565e+00 1.234275145984e+00 1.124680985129e+00 1.091939535762e+00 1.154235874299e+00 1.268908620686e+00 1.374881057131e+00 1.429392301898e+00 1.416451085715e+00 1.345678296367e+00 1.249287163802e+00 1.173975872426e+00 1.158959492540e+00 1.206687507583e+00 1.281625551321e+00 1.339781991329e+00 1.352448721243e+00 1.313925927195e+00 1.241546457189e+00 1.171185072006e+00 1.142838281171e+00 1.174490747022e+00 1.247288972068e+00 1.322125293215e+00 1.365326261554e+00 1.361656262876e+00 1.317147145725e+00 1.257032162873e+00 1.217020695660e+00 1.224401826082e+00 1.278472836193e+00 1.351727038665e+00 1.410348709099e+00 1.431797108962e+00 1.411835839137e+00 1.364871584112e+00 1.318646750491e+00 1.301496577405e+00 1.324923916978e+00 1.375467809634e+00 1.425461096025e+00 1.450776899062e+00 1.442302017021e+00 1.409543645392e+00 1.377019022047e+00 1.372201684990e+00 1.407321965543e+00 1.468962625745e+00 1.526623191784e+00 1.550395739480e+00 1.524326551536e+00 1.453289571883e+00 1.365042722921e+00 1.304511703088e+00 1.311604864995e+00 1.389314977595e+00 1.499380145181e+00 1.590700868654e+00 1.624381895831e+00 1.583639561069e+00 1.476794058716e+00 1.338727291757e+00 1.227615985467e+00 1.201610963798e+00 1.271788637549e+00 1.389653258176e+00 1.491007329238e+00 1.531194999659e+00 1.494094912968e+00 1.392799852172e+00 1.269268976292e+00 1.186716252658e+00 1.196389775027e+00 1.290635104482e+00 1.410069798360e+00 1.492470930224e+00 1.499867216045e+00 1.424258978279e+00 1.289383121985e+00 1.153044627531e+00 1.095602405790e+00 1.162914753335e+00 1.314030304590e+00 1.466675541099e+00 1.555736820527e+00 1.547438193777e+00 1.438859904813e+00 1.259705190282e+00 1.079047208580e+00 1.000709007471e+00 1.086731999311e+00 1.276355812021e+00 1.465429014761e+00 1.582765272843e+00 1.595503499207e+00 1.503266567649e+00 1.337573304890e+00 1.165423471966e+00 1.081348811046e+00 1.143666153458e+00 1.305901604889e+00 1.474334757610e+00 1.580089172083e+00 1.591235506161e+00 1.508479742252e+00 1.363208168204e+00 1.216546218287e+00 1.144803167406e+00 1.187745818285e+00 1.306541885578e+00 1.426077067578e+00 1.489329367577e+00 1.472143547446e+00 1.382753166672e+00 1.260455136524e+00 1.169407580043e+00 1.168204608964e+00 1.258330570768e+00 1.382629036962e+00 1.476194141349e+00 1.497767384900e+00 1.436001460051e+00 1.310017762720e+00 1.170243908669e+00 1.090019531294e+00 1.121278404565e+00 1.240198117920e+00 1.373380279870e+00 1.456807573774e+00 1.456319661146e+00 1.368185373459e+00 1.219234672504e+00 1.068886378781e+00 9.988167275997e-01 1.055036022261e+00 1.193596770281e+00 1.332562197844e+00 1.412605328591e+00 1.408240662519e+00 1.325582930427e+00 1.201833737962e+00 1.102578658989e+00 1.095322584829e+00 1.190825512832e+00 1.331727413382e+00 1.448390512820e+00 1.494956561746e+00 1.455373987318e+00 1.343140443612e+00 1.202155730766e+00 1.102702280810e+00 1.107858136549e+00 1.213651893214e+00 1.353569092390e+00 1.459036702492e+00 1.488800125451e+00 1.431437722296e+00 1.304289218854e+00 1.154031095851e+00 1.051805563975e+00 1.057406253255e+00 1.160272463764e+00 1.291884283245e+00 1.387647492031e+00 1.412298118565e+00 1.360289986009e+00 1.253346843915e+00 1.137813205422e+00 1.072462205548e+00 1.092485074621e+00 1.176645833503e+00 1.269691125975e+00 1.324594764164e+00 1.319854180503e+00 1.261033389764e+00 1.178355503445e+00 1.118073458256e+00 1.118308965361e+00 1.178334497517e+00 1.259520496628e+00 1.316754005766e+00 1.321868075595e+00 1.271467498946e+00 1.188354948653e+00 1.117737412369e+00 1.107822397192e+00 1.172510760473e+00 1.277239953129e+00 1.369204429552e+00 1.407791231836e+00 1.375688119087e+00 1.281729359207e+00 1.162198693196e+00 1.076674846808e+00 1.079779221850e+00 1.171762521377e+00 1.298004294040e+00 1.397684154915e+00 1.432438769460e+00 1.391465680399e+00 1.291426566912e+00 1.175867386508e+00 1.106136284687e+00 1.126334481834e+00 1.221991266854e+00 1.335424038980e+00 1.412241989721e+00 1.423436849192e+00 1.368993981842e+00 1.277683090868e+00 1.202138502231e+00 1.195951992013e+00 1.271469934937e+00 1.387211997497e+00 1.484055743699e+00 1.517849989324e+00 1.470271650157e+00 1.351676869408e+00 1.203416199079e+00 1.095488379356e+00 1.094411154127e+00 1.198807645039e+00 1.339413321230e+00 1.442957165701e+00 1.464107040869e+00 1.388420810824e+00 1.231896348596e+00 1.044861324480e+00 9.154837360947e-01 9.284964068182e-01 1.065356117522e+00 1.227936129003e+00 1.336149573636e+00 1.350169122295e+00 1.264674372306e+00 1.107902634649e+00 9.474520051624e-01 8.842820016662e-01 9.724217151138e-01 1.145276987024e+00 1.302759224325e+00 1.379881611933e+00 1.348876846139e+00 1.214901191936e+00 1.019685681159e+00 8.548577069578e-01 8.450792094122e-01 1.007634429275e+00 1.225919104666e+00 1.396069592241e+00 1.462670554590e+00 1.407079895193e+00 1.243488362481e+00 1.025597296222e+00 8.640438388759e-01 8.919051522417e-01 1.093723231449e+00 1.332678120255e+00 1.507228926139e+00 1.566894347500e+00 1.497766507866e+00 1.319137550816e+00 1.090149248338e+00 9.242135701194e-01 9.481133000841e-01 1.140857441422e+00 1.366744246368e+00 1.524655353227e+00 1.565308287058e+00 1.477733138843e+00 1.286058095780e+00 1.057286571692e+00 9.144536467548e-01 9.731397132383e-01 1.182399688795e+00 1.404325532620e+00 1.546515974653e+00 1.566519956431e+00 1.459175070928e+00 1.255108330873e+00 1.030206922396e+00 9.145086083810e-01 1.004060813252e+00 1.220895744022e+00 1.430044974920e+00 1.548044584818e+00 1.538545045050e+00 1.401267751507e+00 1.172125733155e+00 9.364540629835e-01 8.411457602767e-01 9.708470908271e-01 1.209942608861e+00 1.419941264285e+00 1.526496233357e+00 1.501269282604e+00 1.351269659723e+00 1.121337398150e+00 9.105323687925e-01 8.692133922836e-01 1.039728005585e+00 1.287593894140e+00 1.489104801357e+00 1.581040552801e+00 1.542318369687e+00 1.386824681160e+00 1.167688697829e+00 9.899055954603e-01 9.839689175115e-01 1.159717597263e+00 1.392642077880e+00 1.573427009060e+00 1.644495714318e+00 1.588164589288e+00 1.421676255302e+00 1.201501421966e+00 1.033155694838e+00 1.036329916276e+00 1.209769733861e+00 1.434264695451e+00 1.607113766707e+00 1.674796377353e+00 1.622833985422e+00 1.470877449766e+00 1.274908683445e+00 1.128991535050e+00 1.127358441304e+00 1.267699986544e+00 1.455214993044e+00 1.600825608259e+00 1.656104996254e+00 1.609685423111e+00 1.483072035657e+00 1.329295383391e+00 1.224881030154e+00 1.230530968646e+00 1.334288149826e+00 1.465494230617e+00 1.556181001872e+00 1.569108514157e+00 1.500309335242e+00 1.377686622209e+00 1.258373868230e+00 1.211058699461e+00 1.267646865619e+00 1.391363038724e+00 1.514104509341e+00 1.582306494055e+00 1.571542444280e+00 1.487389700782e+00 1.364860053529e+00 1.263796366774e+00 1.244874364643e+00 1.322476238726e+00 1.450872184234e+00 1.566823125842e+00 1.625360262257e+00 1.609209769816e+00 1.528801687844e+00 1.420203894614e+00 1.337256113188e+00 1.327029326399e+00 1.394602192328e+00 1.499532075104e+00 1.589745459018e+00 1.629228459681e+00 1.606771670367e+00 1.536087278217e+00 1.452039362125e+00 1.399230765194e+00 1.408214323489e+00 1.473213166662e+00 1.557732917415e+00 1.620655735589e+00 1.635415792841e+00 1.596507518100e+00 1.519436848938e+00 1.436263297685e+00 1.383939665905e+00 1.384288646524e+00 1.428805299299e+00 1.486066090753e+00 1.522899007993e+00 1.519489846818e+00 1.474415067630e+00 1.403618160480e+00 1.334773939338e+00 1.295632694496e+00 1.298412148619e+00 1.332367677207e+00 1.373071155841e+00 1.398363342694e+00 1.398281202452e+00 1.376844246962e+00 1.348275234160e+00 1.328941146323e+00 1.327793097808e+00 1.341231097962e+00 1.356642192946e+00 1.361486170886e+00 1.351117509939e+00 1.331511681509e+00 1.316218399316e+00 1.318019778495e+00 1.339421350583e+00 1.369399260837e+00 1.389270546878e+00 1.382738628530e+00 1.344047038770e+00 1.282248979170e+00 1.220844650542e+00 1.189571653602e+00 1.206864330195e+00 1.264737550132e+00 1.333613511980e+00 1.380747883014e+00 1.384404570785e+00 1.340062870409e+00 1.262272445113e+00 1.182835464924e+00 1.140668785371e+00 1.158952966441e+00 1.225874741220e+00 1.304326582337e+00 1.356923573060e+00 1.361425802380e+00 1.315483779424e+00 1.236910024239e+00 1.160200217493e+00 1.123834163910e+00 1.145920883893e+00 1.208705217051e+00 1.273172017444e+00 1.304083599353e+00 1.283477052461e+00 1.214683080316e+00 1.122668871359e+00 1.049328871107e+00 1.034730070217e+00 1.085681489237e+00 1.168310215924e+00 1.236049814618e+00 1.254519769919e+00 1.209953072165e+00 1.110916878882e+00 9.892048497923e-01 8.971757606965e-01 8.846669977016e-01 9.534126897151e-01 1.053970213350e+00 1.131389849750e+00 1.151489171196e+00 1.104189777852e+00 1.002908681781e+00 8.855175717840e-01 8.107426956715e-01 8.267780733306e-01 9.214290510300e-01 1.037145566456e+00 1.122622729302e+00 1.150987743475e+00 1.119433564002e+00 1.047467833142e+00 9.741152373904e-01 9.452442140548e-01 9.833040864281e-01 1.066964717472e+00 1.151963084537e+00 1.200943332019e+00 1.195605854783e+00 1.138632933245e+00 1.053048179862e+00 9.782271099797e-01 9.540379130187e-01 9.917910653418e-01 1.063460208396e+00 1.126135166841e+00 1.147091268748e+00 1.112546693126e+00 1.028761032979e+00 9.217711860086e-01 8.340977486930e-01 8.075552596977e-01 8.490769839867e-01 9.231193711514e-01 9.853123906139e-01 1.007234840184e+00 9.811176379041e-01 9.182614252638e-01 8.458041395711e-01 7.980268049686e-01 7.965293837662e-01 8.322262888862e-01 8.744422548763e-01 8.946181997811e-01 8.797775892341e-01 8.356036114683e-01 7.847038697589e-01 7.579904879635e-01 7.742366325630e-01 8.224989222950e-01 8.711637141684e-01 8.898172530917e-01 8.619611388616e-01 7.895986730979e-01 6.965444200463e-01 6.299046355062e-01 6.392315598614e-01 7.246274967181e-01 8.360969422834e-01 9.232409976734e-01 9.556952388327e-01 9.233990901515e-01 8.364571458389e-01 7.281510981760e-01 6.564420902242e-01 6.763320013277e-01 7.789440106610e-01 9.043924803583e-01 1.000510994049e+00 1.039344537585e+00 1.015071921782e+00 9.425687662604e-01 8.570820092194e-01 8.077694411175e-01 8.296239269750e-01 9.103899976457e-01 1.004921695413e+00 1.072085430192e+00 1.090504840121e+00 1.060163098946e+00 1.001115421326e+00 9.490245031683e-01 9.397899433879e-01 9.838065665497e-01 1.056841437992e+00 1.120743592155e+00 1.145940125690e+00 1.120571161517e+00 1.052688918221e+00 9.698995231902e-01 9.129444960200e-01 9.142592004150e-01 9.700914399561e-01 1.043593941817e+00 1.094292269792e+00 1.097150678573e+00 1.047907459919e+00 9.641573931014e-01 8.840906371536e-01 8.542476577475e-01 8.959172853104e-01 9.833265501192e-01 1.069385885424e+00 1.117358878484e+00 1.111794068663e+00 1.060009521514e+00 9.913713496285e-01 9.502149716419e-01 9.711512738355e-01 1.048710362260e+00 1.142565395156e+00 1.208990644431e+00 1.220595404591e+00 1.172201354422e+00 1.083057908819e+00 9.971322983972e-01 9.701748223364e-01 1.029497641092e+00 1.145352284232e+00 1.260634780302e+00 1.328701668879e+00 1.325919793841e+00 1.253948723319e+00 1.141789702175e+00 1.046071610825e+00 1.032433148132e+00 1.122166403152e+00 1.269126798949e+00 1.406878038316e+00 1.487258801450e+00 1.488596183698e+00 1.415739502874e+00 1.300324648547e+00 1.198574294328e+00 1.171791200473e+00 1.240727845227e+00 1.365108880785e+00 1.482393236473e+00 1.545966651166e+00 1.536422611821e+00 1.462563739078e+00 1.360527257790e+00 1.286420310022e+00 1.289448343115e+00 1.372135401174e+00 1.487828526045e+00 1.579109045607e+00 1.606696258759e+00 1.558733253866e+00 1.453243895325e+00 1.338226883436e+00 1.280460488389e+00 1.324671103139e+00 1.450600044436e+00 1.592746367117e+00 1.688475822887e+00 1.700378737912e+00 1.620803247469e+00 1.473805805911e+00 1.318164257937e+00 1.238692633048e+00 1.293733256814e+00 1.453186188266e+00 1.632483663590e+00 1.758647625001e+00 1.791016319490e+00 1.721271110331e+00 1.573437591701e+00 1.405836528900e+00 1.304639494443e+00 1.337480342069e+00 1.486050409556e+00 1.667516842412e+00 1.804458888335e+00 1.851814540690e+00 1.797720838193e+00 1.661966940750e+00 1.496130832104e+00 1.377560987311e+00 1.373873954034e+00 1.483510706501e+00 1.637537200243e+00 1.760406775564e+00 1.804041903992e+00 1.752334058491e+00 1.619817537547e+00 1.451180811826e+00 1.317076472771e+00 1.286532675294e+00 1.369979847760e+00 1.508114861594e+00 1.627664502915e+00 1.679794303369e+00 1.646537986036e+00 1.538945745662e+00 1.395594524065e+00 1.278062448292e+00 1.247514220543e+00 1.318173713564e+00 1.443904977841e+00 1.561422607105e+00 1.625774350093e+00 1.618196671780e+00 1.544453929916e+00 1.431952766244e+00 1.324181339974e+00 1.266127560311e+00 1.277914735148e+00 1.339543233421e+00 1.408879258671e+00 1.448977218661e+00 1.440986053652e+00 1.385740267902e+00 1.301215029913e+00 1.217426094758e+00 1.165809186860e+00 1.162867337916e+00 1.199935713883e+00 1.251385160579e+00 1.291831823584e+00 1.306645926284e+00 1.294112693849e+00 1.263385544646e+00 1.230114424192e+00 1.210264690774e+00 1.213355425281e+00 1.238528105863e+00 1.276243539349e+00 1.313589471943e+00 1.339088293507e+00 1.345290198349e+00 1.329649452973e+00 1.294932114028e+00 1.249425564333e+00 1.206358353127e+00 1.181078828331e+00 1.184806673006e+00 1.217670318006e+00 1.266905504924e+00 1.312171872444e+00 1.333556311429e+00 1.317882679580e+00 1.262822522896e+00 1.179582905634e+00 1.093551502751e+00 1.039014260922e+00 1.041613290679e+00 1.097123914818e+00 1.173033397959e+00 1.230365164970e+00 1.240357222729e+00 1.190471889314e+00 1.086395069347e+00 9.540377279889e-01 8.405365890487e-01 8.005995825830e-01 8.511264775222e-01 9.492804573506e-01 1.036478374131e+00 1.072957766415e+00 1.042827562148e+00 9.530401358313e-01 8.346394573857e-01 7.437883458088e-01 7.396797495056e-01 8.252058315981e-01 9.425838573539e-01 1.032387316590e+00 1.059444712592e+00 1.012975272942e+00 9.057460039338e-01 7.774209625297e-01 6.963043379388e-01 7.230610830726e-01 8.379382088346e-01 9.671306315176e-01 1.051411843321e+00 1.060031330156e+00 9.871595146937e-01 8.521119259144e-01 7.066704069110e-01 6.404583507628e-01 7.158236187573e-01 8.774659579844e-01 1.035341270166e+00 1.133326271795e+00 1.146414583387e+00 1.074264687255e+00 9.413032003636e-01 8.018542868890e-01 7.375338440352e-01 7.981740914303e-01 9.366051793615e-01
 6.646571243051e-01 7.087615944314e-01 7.127025102745e-01 6.742311795193e-01 6.080861895766e-01 5.442677629140e-01 5.174486862887e-01 5.393563168437e-01 5.856106419346e-01 6.216294379605e-01 6.257245629707e-01 5.939448340285e-01 5.392456566681e-01 4.885552906480e-01 4.708791134117e-01 4.925011635959e-01 5.296725679959e-01 5.525278290791e-01 5.435503161372e-01 5.018112560563e-01 4.432192023131e-01 3.987125097258e-01 3.979504250109e-01 4.373447927739e-01 4.836534997471e-01 5.062166843921e-01 4.896920451604e-01 4.342267361940e-01 3.558170832882e-01 2.897810043624e-01 2.815412977821e-01 3.306333089256e-01 3.895456491923e-01 4.225414317309e-01 4.160408436896e-01 3.766226007948e-01 3.265566543946e-01 2.879338072088e-01 2.855263504405e-01 3.088339027901e-01 3.413279665980e-01 3.573407542167e-01 3.474512812521e-01 3.194343235907e-01 2.915067670145e-01 2.837443372945e-01 3.003396315575e-01 3.252200146872e-01 3.394938165733e-01 3.340679801527e-01 3.127280241355e-01 2.920741597834e-01 2.943164643034e-01 3.268788811781e-01 3.737847861525e-01 4.131599975616e-01 4.307178530840e-01 4.228107024519e-01 3.966818413245e-01 3.695640879289e-01 3.621906051671e-01 3.831188556267e-01 4.204101285565e-01 4.542915337501e-01 4.707467525794e-01 4.657088330366e-01 4.446978175425e-01 4.202531710053e-01 4.060307311158e-01 4.079053370978e-01 4.200267941324e-01 4.313959353081e-01 4.352470042038e-01 4.334209947314e-01 4.348881315484e-01 4.488980964658e-01 4.764344456231e-01 5.084714448349e-01 5.325507039935e-01 5.404184290131e-01 5.365828789592e-01 5.388389795016e-01 5.523796516798e-01 5.773791110308e-01 6.055177986707e-01 6.247930846181e-01 6.250722244704e-01 6.105297002845e-01 5.929369759211e-01 5.859060351194e-01 5.967118635678e-01 6.211683587750e-01 6.472914394771e-01 6.634779374733e-01 6.644199587619e-01 6.532305679039e-01 6.402162865054e-01 6.381758354483e-01 6.547203482168e-01 6.870509181648e-01 7.243498874265e-01 7.549623164305e-01 7.719554550224e-01 7.750917507876e-01 7.699347209886e-01 7.646917566040e-01 7.657690245712e-01 7.742015511969e-01 7.856698975219e-01 7.939106326530e-01 7.948934218416e-01 7.892554576435e-01 7.821321536220e-01 7.804544956896e-01 7.888214756411e-01 8.064730367507e-01 8.276761106314e-01 8.450952265480e-01 8.534714415669e-01 8.517890835406e-01 8.433850299066e-01 8.343538382292e-01 8.307235880246e-01 8.356164032414e-01 8.480471465364e-01 8.639336593312e-01 8.784529788799e-01 8.879839410247e-01 8.910002916826e-01 8.879062873631e-01 8.805060646655e-01 8.714202759349e-01 8.636482286440e-01 8.600681755799e-01 8.626709165106e-01 8.716718664612e-01 8.850616965104e-01 8.992321364797e-01 9.105057379132e-01 9.169970761944e-01 9.198077563472e-01 9.228133831902e-01 9.307129626171e-01 9.459745026490e-01 9.666183908567e-01 9.865010830102e-01 9.981843254766e-01 9.966720536977e-01 9.822699012943e-01 9.614538671496e-01 9.449265378309e-01 9.424466259482e-01 9.566223910474e-01 9.804843131166e-01 1.001252987392e+00 1.007137556388e+00 9.928995500313e-01 9.626066830897e-01 9.290347601146e-01 9.087693025732e-01 9.129772377344e-01 9.393763750787e-01 9.736575729212e-01 9.994252472968e-01 1.010752409813e+00 1.015401446172e+00 1.028559772958e+00 1.047766403186e+00 1.069238812838e+00 1.088274663524e+00 1.100626689548e+00 1.102215522346e+00 1.076131916521e+00 1.021608660410e+00 9.677296816538e-01 9.464163672307e-01 9.724275945742e-01 1.030790790710e+00 1.089586887429e+00 1.120786823952e+00 1.111410894848e+00 1.066318306609e+00 1.006663851902e+00 9.628666711107e-01 9.585068296558e-01 9.930337311044e-01 1.042867489467e+00 1.079831231565e+00 1.086473051047e+00 1.061572722072e+00 1.019372696700e+00 9.835735015829e-01 9.749739724603e-01 9.973407443853e-01 1.035150926791e+00 1.065838693454e+00 1.073412829468e+00 1.055002566916e+00 1.020949148740e+00 9.896039065254e-01 9.769205330265e-01 9.854352546119e-01 1.002230812571e+00 1.008218830717e+00 9.897251045116e-01 9.454482829751e-01 8.881807122432e-01 8.408754377583e-01 8.245877628677e-01 8.421325979220e-01 8.744005407782e-01 8.942796724575e-01 8.817129031400e-01 8.308747404714e-01 7.524225701214e-01 6.733844390936e-01 6.300660809120e-01 6.439895773408e-01 6.994878238485e-01 7.600039660428e-01 7.958268333606e-01 7.936299742706e-01 7.562809841706e-01 7.008393734568e-01 6.539045489285e-01 6.394755379729e-01 6.615218921287e-01 7.014368983353e-01 7.349161950090e-01 7.464934098098e-01 7.338290412216e-01 7.064016844784e-01 6.807899415908e-01 6.716787775789e-01 6.817816868179e-01 6.998850760711e-01 7.092470240693e-01 6.973863621794e-01 6.613462940211e-01 6.092486846991e-01 5.590582629541e-01 5.321134488699e-01 5.388613949815e-01 5.689277645111e-01 6.000958674055e-01 6.131210273191e-01 5.984271165138e-01 5.571057329492e-01 5.004101855731e-01 4.480560204649e-01 4.214256224558e-01 4.283420097231e-01 4.550612088495e-01 4.801189485195e-01 4.843526211262e-01 4.705995452809e-01 4.491291631197e-01 4.226373142563e-01 3.956707879610e-01 3.720857653431e-01 3.510538783942e-01 3.323640395851e-01 3.092509597187e-01 2.848098377517e-01 2.660305763766e-01 2.592738986641e-01 2.654957938418e-01 2.792154089023e-01 2.926298127007e-01 2.997426351291e-01 2.979422803590e-01 2.881065115236e-01 2.742158233728e-01 2.624065393604e-01 2.588787980864e-01 2.664458802617e-01 2.825156895833e-01 3.006841404504e-01 3.140660428782e-01 3.174979045697e-01 3.085461707948e-01 2.881308480483e-01 2.609511991213e-01 2.356667844136e-01 2.226614182064e-01 2.273158819725e-01 2.443633118387e-01 2.623756659598e-01 2.713723684166e-01 2.659329640110e-01 2.459929374841e-01 2.175306757583e-01 1.936674519515e-01 1.912111352000e-01 2.153579121099e-01 2.530810954344e-01 2.878095986460e-01 3.081870185652e-01 3.084872901041e-01 2.882039132830e-01 2.525170982600e-01 2.137201424079e-01 1.976076300469e-01 2.130768887070e-01 2.500883544387e-01 2.903515632921e-01 3.207401965343e-01 3.343580210683e-01 3.287896391724e-01 3.031298605085e-01 2.573567218898e-01 2.135358605155e-01 2.051428098351e-01 2.412667458147e-01 2.920328809553e-01 3.294450973016e-01 3.403976064788e-01 3.245783678413e-01 2.942366176125e-01 2.740414616223e-01 2.879275561467e-01 3.325803710862e-01 3.825275729458e-01 4.149506356239e-01 4.184193635984e-01 3.939545179005e-01 3.566518771912e-01 3.354364892632e-01 3.566812654935e-01 4.147903333431e-01 4.804713164666e-01 5.278640645189e-01 5.432080099600e-01 5.251377569626e-01 4.846942999839e-01 4.445887407511e-01 4.315219314482e-01 4.562563121706e-01 5.030545360312e-01 5.471962384059e-01 5.724332262848e-01 5.755436437681e-01 5.649623235133e-01 5.559757131392e-01 5.614418596952e-01 5.821972113341e-01 6.071341706415e-01 6.227596068855e-01 6.226211373030e-01 6.114214643787e-01 6.035472853445e-01 6.143099790949e-01 6.471976234863e-01 6.895609441972e-01 7.217341280968e-01 7.286521314779e-01 7.066778387104e-01 6.665454906463e-01 6.319678596123e-01 6.288459857098e-01 6.643898748665e-01 7.195317869975e-01 7.657570547255e-01 7.829543286699e-01 7.667795500349e-01 7.303355403064e-01 7.010351174490e-01 7.064488930335e-01 7.515842759589e-01 8.136182661210e-01 8.616747452206e-01 8.751142627679e-01 8.511452005503e-01 8.065626601001e-01 7.737707515329e-01 7.833680583561e-01 8.376193306628e-01 9.076362769275e-01 9.576292018916e-01 9.648376654209e-01 9.270663005327e-01 8.649917757048e-01 8.186200601195e-01 8.266100175511e-01 8.914470150829e-01 9.760571275874e-01 1.036514764967e+00 1.045697526398e+00 1.001300754901e+00 9.462718788926e-01 9.126456710857e-01 9.423943501885e-01 1.033647606863e+00 1.147428818014e+00 1.242015703764e+00 1.289145600381e+00 1.277950758602e+00 1.216030902144e+00 1.130238951866e+00 1.062009547059e+00 1.036343598830e+00 1.067380238007e+00 1.131041637329e+00 1.189654664501e+00 1.213021075214e+00 1.193252130091e+00 1.141629847631e+00 1.089198665466e+00 1.074493575828e+00 1.116961056448e+00 1.198689048788e+00 1.278647137237e+00 1.318901095244e+00 1.299425908919e+00 1.223800062283e+00 1.121642677052e+00 1.045204308526e+00 1.045015148757e+00 1.125273829649e+00 1.238251722129e+00 1.326161429821e+00 1.350343132869e+00 1.298477790705e+00 1.185979953755e+00 1.057296122013e+00 9.790648687821e-01 1.000902106325e+00 1.103409978151e+00 1.219951028486e+00 1.292593954907e+00 1.292533217625e+00 1.221124704194e+00 1.108956036479e+00 1.012458308900e+00 9.908614540932e-01 1.056129550837e+00 1.159815792014e+00 1.240859312483e+00 1.261057208082e+00 1.212721358205e+00 1.119186827679e+00 1.032263749915e+00 1.012402853672e+00 1.093353975058e+00 1.230173185220e+00 1.354127290019e+00 1.415623251536e+00 1.392125648716e+00 1.287685640874e+00 1.134132496869e+00 9.937950172272e-01 9.454148515461e-01 1.020486472322e+00 1.164358810401e+00 1.298733473082e+00 1.371001866179e+00 1.359207277046e+00 1.268640710728e+00 1.131371984093e+00 1.006060243699e+00 9.614668063661e-01 1.022722718963e+00 1.142467835764e+00 1.251865916459e+00 1.303671851423e+00 1.279059414841e+00 1.185652558332e+00 1.056669823371e+00 9.485776455874e-01 9.201287591656e-01 9.823356866838e-01 1.085821325798e+00 1.170298327745e+00 1.197861738652e+00 1.157946810314e+00 1.066099373319e+00 9.630907866658e-01 9.061695495809e-01 9.335192329525e-01 1.025595233908e+00 1.126103318317e+00 1.185675159621e+00 1.178185787881e+00 1.102079159577e+00 9.810426854985e-01 8.656010330699e-01 8.217564075102e-01 8.800792369882e-01 9.989873439261e-01 1.112238389269e+00 1.173080535453e+00 1.160631402552e+00 1.077470522021e+00 9.489858411761e-01 8.240495099811e-01 7.650941919146e-01 8.020560204320e-01 8.964792862246e-01 9.861648177587e-01 1.029433909834e+00 1.011832830305e+00 9.433558805537e-01 8.564286719569e-01 7.989674003526e-01 8.073831193471e-01 8.717323005368e-01 9.459568535880e-01 9.857673584474e-01 9.666022585922e-01 8.865776255659e-01 7.683737108728e-01 6.632137538098e-01 6.390667915494e-01 7.161036625350e-01 8.377463995352e-01 9.380825423501e-01 9.769804879228e-01 9.388229338749e-01 8.298928402492e-01 6.809919776729e-01 5.573857914077e-01 5.474038937098e-01 6.572693022586e-01 7.997361279115e-01 9.046318362107e-01 9.380401279855e-01 8.918278120613e-01 7.807097493116e-01 6.469694481298e-01 5.675280947372e-01 6.107560641748e-01 7.423075385708e-01 8.786571633721e-01 9.642674635174e-01 9.739663086085e-01 9.060564573684e-01 7.820582603332e-01 6.526744008897e-01 5.982134741898e-01 6.657536478830e-01 8.015241299323e-01 9.273188805684e-01 9.958213555554e-01 9.883271891445e-01 9.099576441152e-01 7.908882052686e-01 6.907620922719e-01 6.820057270709e-01 7.775455992473e-01 9.139401624399e-01 1.024840765100e+00 1.071208400567e+00 1.038828621457e+00 9.355530689194e-01 7.932207987563e-01 6.733591764774e-01 6.527323592963e-01 7.449607599553e-01 8.805829214012e-01 9.911858339387e-01 1.039817818497e+00 1.015315655545e+00 9.279854651084e-01 8.092550701077e-01 7.111858224695e-01 6.881223281298e-01 7.467506935895e-01 8.380988507550e-01 9.102897524014e-01 9.354778029766e-01 9.104467920241e-01 8.537988358857e-01 8.017655723476e-01 7.932101632192e-01 8.403454606556e-01 9.176181248876e-01 9.860533456191e-01 1.017129989833e+00 1.000946459771e+00 9.474951142230e-01 8.856247260339e-01 8.547899511021e-01 8.813727792955e-01 9.556124056952e-01 1.041812775958e+00 1.105478056913e+00 1.127761076131e+00 1.108588881265e+00 1.065708061169e+00 1.029308668522e+00 1.027922225287e+00 1.069091150108e+00 1.133764297010e+00 1.191753213736e+00 1.219857364631e+00 1.211016592919e+00 1.176594135863e+00 1.143097696547e+00 1.140291102986e+00 1.181535181254e+00 1.252498369831e+00 1.321480111391e+00 1.358241421694e+00 1.346308136308e+00 1.288403684579e+00 1.208052461462e+00 1.145562474736e+00 1.140220711774e+00 1.200686761675e+00 1.296340733319e+00 1.381715560808e+00 1.421314408031e+00 1.399821806190e+00 1.325050151948e+00 1.228519160872e+00 1.159898829539e+00 1.163376684335e+00 1.241553120877e+00 1.352329899672e+00 1.443088654694e+00 1.476502033123e+00 1.438448722099e+00 1.339836718914e+00 1.217412958607e+00 1.129242357376e+00 1.128024352210e+00 1.215483522584e+00 1.340425827520e+00 1.443512473577e+00 1.485761636861e+00 1.454245222523e+00 1.361852399420e+00 1.246421304158e+00 1.163862967165e+00 1.161102929284e+00 1.236900728458e+00 1.343414294918e+00 1.426732803325e+00 1.453392151384e+00 1.416818953096e+00 1.337651922993e+00 1.260501803940e+00 1.238006789165e+00 1.295404843663e+00 1.407567723644e+00 1.521515870565e+00 1.590137126326e+00 1.587581405437e+00 1.513224142736e+00 1.392918601546e+00 1.277909521580e+00 1.230255014189e+00 1.281645422359e+00 1.403038328537e+00 1.533128820219e+00 1.619897479581e+00 1.636087683777e+00 1.580584561487e+00 1.477196218733e+00 1.370979550491e+00 1.314210673837e+00 1.335548967826e+00 1.416357517922e+00 1.507924451277e+00 1.565246923328e+00 1.564417381941e+00 1.506382833328e+00 1.415748764441e+00 1.334770836785e+00 1.305990886988e+00 1.343880304940e+00 1.422833923427e+00 1.498130944808e+00 1.532398128063e+00 1.507927675918e+00 1.429249789579e+00 1.322022336847e+00 1.227622254782e+00 1.186666733118e+00 1.211996328763e+00 1.278093013782e+00 1.343030233488e+00 1.374288890020e+00 1.359193458443e+00 1.305562452453e+00 1.237860382902e+00 1.187668188859e+00 1.177032615500e+00 1.203472703707e+00 1.242980979382e+00 1.268012779884e+00 1.262595328002e+00 1.228399416829e+00 1.183801203355e+00 1.155701344969e+00 1.163622247571e+00 1.204619203742e+00 1.254652681453e+00 1.284509084785e+00 1.274492674510e+00 1.222127930180e+00 1.144854022042e+00 1.077617915160e+00 1.058940307727e+00 1.103393168824e+00 1.187415607597e+00 1.268501860434e+00 1.310369442409e+00 1.294506579194e+00 1.223329463366e+00 1.121117549767e+00 1.031909679051e+00 1.003759912679e+00 1.053346424465e+00 1.149116814562e+00 1.240425767754e+00 1.288152519337e+00 1.274338359968e+00 1.202835037517e+00 1.098485586099e+00 1.003617163266e+00 9.628696178504e-01 9.914343218793e-01 1.060307653922e+00 1.123123756916e+00 1.145476228022e+00 1.114959346037e+00 1.042120057887e+00 9.588442438016e-01 9.095709538483e-01 9.246317220739e-01 9.920874633999e-01 1.068826001614e+00 1.112904656945e+00 1.100327371205e+00 1.028830197568e+00 9.193592053586e-01 8.172219859865e-01 7.803999095138e-01 8.339833607013e-01 9.400305201860e-01 1.038870008120e+00 1.087596483212e+00 1.066659811643e+00 9.784769421887e-01 8.478757086581e-01 7.247202890036e-01 6.751177595686e-01 7.270152899335e-01 8.323727346073e-01 9.251164776276e-01 9.638591808121e-01 9.337586831208e-01 8.432108355700e-01 7.247111738526e-01 6.367164840793e-01 6.391370457519e-01 7.273796441230e-01 8.382844950456e-01 9.157638992943e-01 9.303232580201e-01 8.758423560494e-01 7.680770341165e-01 6.478020519125e-01 5.810672183506e-01 6.168074460740e-01 7.222885869599e-01 8.280509081709e-01 8.863376914784e-01 8.758533641910e-01 7.970693508951e-01 6.721975614014e-01 5.512286285607e-01 5.104813015136e-01 5.825005177531e-01 7.053072230918e-01 8.091934369985e-01 8.565488292899e-01 8.351689673891e-01 7.534905162513e-01 6.415085377553e-01 5.539433028919e-01 5.503744486247e-01 6.295657142477e-01 7.313077507786e-01 8.034066439935e-01 8.207535167878e-01 7.816295263223e-01 7.061024285335e-01 6.358565385177e-01 6.206069952812e-01 6.752989884041e-01 7.622261581824e-01 8.319585329436e-01 8.526836522837e-01 8.151266740948e-01 7.342392933194e-01 6.536423142652e-01 6.384841292614e-01 7.204717161724e-01 8.574504748050e-01 9.859616454670e-01 1.061136752976e+00 1.060157482286e+00 9.811162447692e-01 8.455416696419e-01 7.068046169635e-01 6.528778673314e-01 7.368811219687e-01 9.003207285674e-01 1.057204372292e+00 1.153504711545e+00 1.163888153683e+00 1.085643778584e+00 9.383737215833e-01 7.694365932630e-01 6.615507364498e-01 6.913373088054e-01 8.263744444149e-01 9.737007043552e-01 1.070378674680e+00 1.088690593425e+00 1.027363169670e+00 9.096433268969e-01 7.860611514914e-01 7.289938054074e-01 7.808360810892e-01 9.011997515816e-01 1.018525956294e+00 1.083481975680e+00 1.075020529796e+00 9.971632711519e-01 8.795292544528e-01 7.794895707985e-01 7.647701783918e-01 8.511599090743e-01 9.830630479311e-01 1.095707623033e+00 1.148978829052e+00 1.128485233217e+00 1.043768335270e+00 9.295367962607e-01 8.453356944252e-01 8.510568093745e-01 9.502378023559e-01 1.087593809767e+00 1.204698354857e+00 1.266229332875e+00 1.261063033974e+00 1.200174260615e+00 1.115027860496e+00 1.051771965125e+00 1.050683352816e+00 1.116040363900e+00 1.213956661498e+00 1.301731908707e+00 1.350347069112e+00 1.350518695330e+00 1.311917567045e+00 1.259377506769e+00 1.224001990072e+00 1.227675751251e+00 1.269291171927e+00 1.327096777803e+00 1.374672460369e+00 1.394723019084e+00 1.384893037857e+00 1.357453604457e+00 1.333929339993e+00 1.334596217154e+00 1.366402985465e+00 1.418570744924e+00 1.469993609265e+00 1.500830109513e+00 1.500538610763e+00 1.470821372538e+00 1.424509222866e+00 1.380976530968e+00 1.357981542057e+00 1.362852055690e+00 1.389229966473e+00 1.422217351356e+00 1.447253312689e+00 1.456173035988e+00 1.448658084130e+00 1.430201353500e+00 1.408105514355e+00 1.387643605983e+00 1.370319806938e+00 1.355149142250e+00 1.341965058956e+00 1.333880006592e+00 1.336782560836e+00 1.355517739994e+00 1.388967651960e+00 1.428190564872e+00 1.459280589491e+00 1.469105203448e+00 1.450985196501e+00 1.408438782642e+00 1.356163457037e+00 1.316571440076e+00 1.310068574883e+00 1.342504383303e+00 1.400380751858e+00 1.459098174907e+00 1.495769054312e+00 1.497882909770e+00 1.466850580156e+00 1.417585583551e+00 1.373743219498e+00 1.357556137757e+00 1.377157897966e+00 1.421594421579e+00 1.468840258056e+00 1.498889238357e+00 1.502777581281e+00 1.485303091876e+00 1.462291770070e+00 1.452594434014e+00 1.466715477346e+00 1.499269245675e+00 1.531820823133e+00 1.543498119493e+00 1.521600442803e+00 1.468072807365e+00 1.401291639133e+00 1.351434831880e+00 1.346028806038e+00 1.390494619796e+00 1.462196670046e+00 1.524985240848e+00 1.547671951755e+00 1.514728226054e+00 1.430802440737e+00 1.322116648727e+00 1.232872236954e+00 1.207581283539e+00 1.258523827858e+00 1.353443332908e+00 1.442015203550e+00 1.484325132592e+00 1.462008979792e+00 1.380529873456e+00 1.269283496985e+00 1.177390681631e+00 1.153525285871e+00 1.208772568281e+00 1.304973978612e+00 1.387284173592e+00 1.414659823096e+00 1.369831208890e+00 1.261302383665e+00 1.125013910778e+00 1.022306293112e+00 1.013846347965e+00 1.103779650163e+00 1.233794407322e+00 1.337924544259e+00 1.373580534347e+00 1.325202960579e+00 1.203592860271e+00 1.047834937714e+00 9.270159269632e-01 9.147106889970e-01 1.016782711493e+00 1.163302527102e+00 1.281392779101e+00 1.327919645141e+00 1.288652448444e+00 1.175430051775e+00 1.026990106617e+00 9.090997692013e-01 8.902501567919e-01 9.766879262924e-01 1.104009877301e+00 1.203802480595e+00 1.235902926091e+00 1.188724118420e+00 1.076982870010e+00 9.425237855880e-01 8.520683485026e-01 8.636448629653e-01 9.653939987814e-01 1.090297772899e+00 1.178213753649e+00 1.196631092390e+00 1.139137165329e+00 1.023589813796e+00 8.929798233035e-01 8.111164496931e-01 8.266242297571e-01 9.199758954531e-01 1.026674495861e+00 1.093047102502e+00 1.092050810576e+00 1.021257122870e+00 9.014545813010e-01 7.776319549901e-01 7.125013248336e-01 7.435929949842e-01 8.379032017672e-01 9.320059818619e-01 9.811646880712e-01 9.672221728315e-01 8.957432483540e-01 7.951430358426e-01 7.152777466772e-01 7.072102967351e-01 7.755565071109e-01 8.735965204236e-01 9.511605266083e-01 9.794313891592e-01 9.525645115455e-01 8.861602783241e-01 8.154420396845e-01 7.846514822298e-01 8.171578755150e-01 8.925583933171e-01 9.674689808924e-01 1.006151295276e+00 9.920382502222e-01 9.297720869968e-01 8.461333778206e-01 7.872257441014e-01 7.965187284780e-01 8.748955741605e-01 9.798588105297e-01 1.064134544624e+00 1.097270408768e+00 1.069077989622e+00 9.896926375613e-01 8.901738630232e-01 8.194205662024e-01 8.214918316717e-01 8.956028597060e-01 9.976030092730e-01 1.080342245311e+00 1.115145201957e+00 1.094141267458e+00 1.028813915253e+00 9.479868331487e-01 8.908426245873e-01 8.872238389131e-01 9.339873068941e-01 9.989571116341e-01 1.047473638522e+00 1.059629937466e+00 1.034560539383e+00 9.893686424644e-01 9.534139904903e-01 9.540067320451e-01 9.969728409580e-01 1.062106511501e+00 1.119288528454e+00 1.145438546785e+00 1.132530442460e+00 1.089451897105e+00 1.040033029365e+00 1.014728277411e+00 1.033254401551e+00 1.089524679036e+00 1.156839218338e+00 1.206003958555e+00 1.218585404730e+00 1.191844001339e+00 1.139115017461e+00 1.086629364812e+00 1.063422016382e+00 1.084295262374e+00 1.139073829930e+00 1.201177447021e+00 1.245030925083e+00 1.256983635385e+00 1.238538780511e+00 1.204883872384e+00 1.178716574661e+00 1.178873384669e+00 1.208501598913e+00 1.253206337477e+00 1.291173029713e+00 1.305272545106e+00 1.290292049385e+00 1.254849460180e+00 1.218533870488e+00 1.203389125670e+00 1.220963009482e+00 1.263977916284e+00 1.311057538622e+00 1.339105295510e+00 1.333427629752e+00 1.292515805858e+00 1.228887268697e+00 1.166437696863e+00 1.131961182615e+00 1.140871222588e+00 1.186961665296e+00 1.247794005968e+00 1.299361116346e+00 1.326314753427e+00 1.324916729931e+00 1.301591943082e+00 1.268793874245e+00 1.239481651919e+00 1.221875521105e+00 1.217350976591e+00 1.222954001326e+00 1.236031655775e+00 1.257019694976e+00 1.288213174926e+00 1.329468828843e+00 1.374672543773e+00 1.412008028437e+00 1.428183947983e+00 1.414403658297e+00 1.371717618517e+00 1.314482481660e+00 1.269465166674e+00 1.265997772733e+00 1.317466316927e+00 1.409563041855e+00 1.509204384977e+00 1.582515060169e+00 1.606904355055e+00 1.576583021649e+00 1.504678685148e+00 1.422473323275e+00 1.371469481820e+00 1.382696526139e+00 1.453845795651e+00 1.550792862863e+00 1.631238987056e+00 1.664515923340e+00 1.639699924875e+00 1.567610748380e+00 1.479372186304e+00 1.417988325565e+00 1.417373468628e+00 1.477812647963e+00 1.565510155899e+00 1.636920689594e+00 1.660415859306e+00 1.625613903396e+00 1.545737480538e+00 1.455846181737e+00 1.402518695056e+00 1.418524646521e+00 1.496933094762e+00 1.596303638670e+00 1.669303716496e+00 1.683603577490e+00 1.629537315155e+00 1.522168453842e+00 1.400914259944e+00 1.321177856319e+00 1.326175780547e+00 1.411056694785e+00 1.526846068913e+00 1.618119281385e+00 1.647550343824e+00 1.602221921014e+00 1.494070775958e+00 1.359194668250e+00 1.252736601090e+00 1.226438768574e+00 1.289280093439e+00 1.399336313924e+00 1.500989504626e+00 1.555347407912e+00 1.548011563566e+00 1.487964893522e+00 1.404117229679e+00 1.336979952029e+00 1.320491572695e+00 1.360064302470e+00 1.429708352700e+00 1.492612516657e+00 1.521561244306e+00 1.507455393438e+00 1.460000441739e+00 1.403595631573e+00 1.367632181147e+00 1.371140799195e+00 1.410701135835e+00 1.463865813071e+00 1.504034783883e+00 1.513206748909e+00 1.487433615683e+00 1.436693075044e+00 1.380968372405e+00 1.342364067113e+00 1.334575778964e+00 1.356086381768e+00 1.393067415655e+00 1.429045875465e+00 1.452953724379e+00 1.461495842773e+00 1.457176818659e+00 1.444230106436e+00 1.424983465152e+00 1.398961820028e+00 1.365230575825e+00 1.326424417793e+00 1.291622990681e+00 1.274749259934e+00 1.287141671770e+00 1.328026084458e+00 1.381460837612e+00 1.422866867639e+00 1.429315819309e+00 1.387907805371e+00 1.301437542217e+00 1.192368012362e+00 1.102939151032e+00 1.080636703159e+00 1.142460164697e+00 1.256108060056e+00 1.367417894751e+00 1.431263916629e+00 1.422366341179e+00 1.337492155219e+00 1.197350009413e+00 1.049857172612e+00 9.659310175878e-01 9.977210224190e-01 1.121004569646e+00 1.262839602478e+00 1.361150095126e+00 1.381746908415e+00 1.316690894659e+00 1.183141518224e+00 1.025465882265e+00 9.146407047138e-01 9.158439907873e-01 1.020511790065e+00 1.156426720453e+00 1.257294702585e+00 1.287179908789e+00 1.238509039098e+00 1.129673936649e+00 1.004860565297e+00 9.275932926533e-01 9.449606382272e-01 1.039855125084e+00 1.150513032143e+00 1.222221074305e+00 1.226101344738e+00 1.159348150060e+00 1.044283243569e+00 9.281639891734e-01 8.722724524402e-01 9.093370516706e-01 1.007418584168e+00 1.105001572153e+00 1.155548701123e+00 1.138510930837e+00 1.058468954178e+00 9.447968329311e-01 8.497982018895e-01 8.288518236356e-01 8.918895785997e-01 9.914666625114e-01 1.070681930217e+00 1.093983591721e+00 1.051456548060e+00 9.583729438440e-01 8.555816243365e-01 8.022194606816e-01 8.371737476398e-01 9.363179569397e-01 1.040166803158e+00 1.100196096652e+00 1.092314783938e+00 1.017049156484e+00 9.004356236500e-01 7.962047356074e-01 7.711108537722e-01 8.465959138063e-01 9.719404880743e-01 1.081758148876e+00 1.134179903342e+00 1.114054369737e+00 1.031385271526e+00 9.224515444692e-01 8.475655012852e-01 8.619095561186e-01 9.608882744445e-01 1.086299105832e+00 1.180827345155e+00 1.211293428602e+00 1.170001700227e+00 1.074321427739e+00 9.670587362240e-01 9.086799608976e-01 9.402082033928e-01 1.040914082025e+00 1.151527157309e+00 1.220959609162e+00 1.222729755005e+00 1.156089743967e+00 1.046082371063e+00 9.431894726204e-01 9.082067899100e-01 9.650947314829e-01 1.074043949509e+00 1.173113276557e+00 1.217872076379e+00 1.190526557972e+00 1.100297379831e+00 9.849054280659e-01 9.078370042570e-01 9.261871395050e-01 1.032931109212e+00 1.165035158255e+00 1.260488249835e+00 1.282238857594e+00 1.219719360287e+00 1.089071152769e+00 9.368986649815e-01 8.411220130030e-01 8.693559222725e-01 9.995924029205e-01 1.149224530642e+00 1.251385393783e+00 1.272021384439e+00 1.206114445713e+00 1.076711434758e+00 9.382561133329e-01 8.710914224573e-01 9.268931914837e-01 1.066561545749e+00 1.209733812760e+00 1.297620542240e+00 1.303405606308e+00 1.229489259866e+00 1.107808792239e+00 1.000631437646e+00 9.811989717566e-01 1.072135120197e+00 1.219476369917e+00 1.350402408912e+00 1.414872883914e+00 1.391527282876e+00 1.286764905144e+00 1.136344896895e+00 1.007727800915e+00 9.804688860672e-01 1.076644809244e+00 1.234156391983e+00 1.375409514103e+00 1.450509753054e+00 1.440112205683e+00 1.352375380116e+00 1.222186075023e+00 1.108782383813e+00 1.075489403520e+00 1.140739341140e+00 1.259182524696e+00 1.367344364008e+00 1.421474863374e+00 1.405370423760e+00 1.329019124244e+00 1.226007250824e+00 1.146060933933e+00 1.132012253717e+00 1.186719922261e+00 1.271253673628e+00 1.338009120453e+00 1.355952426627e+00 1.317917525848e+00 1.240470451560e+00 1.160303279330e+00 1.121360557246e+00 1.147560075644e+00 1.222885880678e+00 1.306437332792e+00 1.360989888072e+00 1.367773933766e+00 1.329412698839e+00 1.268074098360e+00 1.218290712266e+00 1.210582384488e+00 1.251180696393e+00 1.318029183839e+00 1.378438762977e+00 1.407959662014e+00 1.398955283248e+00 1.361492312297e+00 1.318739026451e+00 1.296272366331e+00 1.307263915897e+00 1.343859000939e+00 1.384032765938e+00 1.406719703689e+00 1.403103990634e+00 1.380561093637e+00 1.359228742428e+00 1.361016418654e+00 1.394517400126e+00 1.447263454446e+00 1.493145287360e+00 1.507162159851e+00 1.477171653916e+00 1.410301419691e+00 1.334340423595e+00 1.290370959291e+00 1.310236090448e+00 1.390179911903e+00 1.492189267772e+00 1.569977890672e+00 1.589835474227e+00 1.539199201401e+00 1.429757823163e+00 1.298826987985e+00 1.204211952582e+00 1.197018972093e+00 1.277536948139e+00 1.393657918256e+00 1.484876989184e+00 1.511540468964e+00 1.461702284422e+00 1.352055897559e+00 1.227938157233e+00 1.154355471890e+00 1.178394727457e+00 1.283466998607e+00 1.405852723388e+00 1.484694578409e+00 1.485008137085e+00 1.401635580037e+00 1.260960708360e+00 1.123554689175e+00 1.071426683871e+00 1.146743885429e+00 1.302272768798e+00 1.454217851747e+00 1.539219219459e+00 1.525759473186e+00 1.413004461399e+00 1.232686107557e+00 1.055976233301e+00 9.868165013442e-01 1.080737081124e+00 1.271185956291e+00 1.455497629417e+00 1.565701594710e+00 1.571575145762e+00 1.474931543732e+00 1.309343793800e+00 1.143516914703e+00 1.070682588770e+00 1.141439108754e+00 1.303474917430e+00 1.464964625280e+00 1.560869271394e+00 1.562465635164e+00 1.473253636269e+00 1.327422536501e+00 1.188519567872e+00 1.131618216401e+00 1.187990360437e+00 1.311170462864e+00 1.426316738654e+00 1.479998285863e+00 1.451633109705e+00 1.352818299172e+00 1.226511975341e+00 1.140207810364e+00 1.151187661704e+00 1.252989830089e+00 1.382436076472e+00 1.474361906785e+00 1.489690859237e+00 1.419684220174e+00 1.286308465657e+00 1.143445149958e+00 1.067579697052e+00 1.108611350531e+00 1.235311755509e+00 1.370327082998e+00 1.450229243949e+00 1.442866384634e+00 1.346876033105e+00 1.191974856710e+00 1.041508709118e+00 9.802146489020e-01 1.049263570016e+00 1.195580655361e+00 1.334667853817e+00 1.408886310794e+00 1.395152628131e+00 1.302268463263e+00 1.171052203328e+00 1.071966046065e+00 1.074764667644e+00 1.183708013571e+00 1.333380357250e+00 1.451954034542e+00 1.494696892265e+00 1.447614741388e+00 1.326838032968e+00 1.180008541744e+00 1.082213521862e+00 1.097766046105e+00 1.215760829453e+00 1.362877958912e+00 1.469055532644e+00 1.494105854046e+00 1.428475540637e+00 1.292137601642e+00 1.135860408934e+00 1.036263892958e+00 1.054377064804e+00 1.171697542173e+00 1.312441329027e+00 1.410408019293e+00 1.431170296554e+00 1.370786640658e+00 1.253399131492e+00 1.129324115209e+00 1.062606345956e+00 1.090432951777e+00 1.186583757711e+00 1.289818409057e+00 1.350343124714e+00 1.346064087399e+00 1.282994047673e+00 1.192722158599e+00 1.124255448897e+00 1.119484525546e+00 1.179531102363e+00 1.264116175618e+00 1.325453488558e+00 1.333614591165e+00 1.284537492798e+00 1.201229314902e+00 1.129763342766e+00 1.119482658594e+00 1.184749165752e+00 1.290276007250e+00 1.382059284797e+00 1.418588237172e+00 1.382259678530e+00 1.282461200417e+00 1.157392742327e+00 1.070296542245e+00 1.078783592439e+00 1.180683914110e+00 1.316096983960e+00 1.420987125711e+00 1.455712862766e+00 1.409195513096e+00 1.298829369394e+00 1.170950923636e+00 1.093224802427e+00 1.116484021288e+00 1.225016969468e+00 1.354062272990e+00 1.443678570572e+00 1.461700134560e+00 1.406165650795e+00 1.304952050275e+00 1.212546375655e+00 1.189912538142e+00 1.258774802903e+00 1.379642954623e+00 1.488790437964e+00 1.536779321767e+00 1.501052833429e+00 1.388272579532e+00 1.236131003196e+00 1.112525539104e+00 1.089781044566e+00 1.179683968602e+00 1.318205943208e+00 1.428613974920e+00 1.460978529794e+00 1.397112672461e+00 1.249612942340e+00 1.064824878669e+00 9.266884101211e-01 9.230844719942e-01 1.048298590641e+00 1.208793822149e+00 1.321615221732e+00 1.343690897337e+00 1.266989279928e+00 1.116932103279e+00 9.574895353550e-01 8.868559448926e-01 9.644778687811e-01 1.132075334612e+00 1.290548804647e+00 1.373000161655e+00 1.349692766937e+00 1.223774487923e+00 1.034221995682e+00 8.679478031574e-01 8.466361351788e-01 9.971061229610e-01 1.210251628574e+00 1.381213962243e+00 1.452487730537e+00 1.403641386732e+00 1.246933059630e+00 1.033155046829e+00 8.680048529866e-01 8.835091504195e-01 1.074621464262e+00 1.309022837016e+00 1.483593499802e+00 1.546180563925e+00 1.481436321165e+00 1.307068313995e+00 1.080126837067e+00 9.118012910944e-01 9.305133483355e-01 1.120400489473e+00 1.346525893548e+00 1.506864448494e+00 1.551335842558e+00 1.467981520954e+00 1.279479792468e+00 1.050568360546e+00 9.020794222729e-01 9.531689208552e-01 1.158854034715e+00 1.380959117008e+00 1.525665337284e+00 1.549557167069e+00 1.446470751592e+00 1.245635568470e+00 1.020811270115e+00 9.004106693062e-01 9.840863127654e-01 1.197994135754e+00 1.406775340909e+00 1.526069588489e+00 1.518855503242e+00 1.384088564916e+00 1.156656384131e+00 9.207784017021e-01 8.240321235266e-01 9.540600772192e-01 1.194616089396e+00 1.406221208600e+00 1.514357993754e+00 1.490342029483e+00 1.340457412339e+00 1.108487704201e+00 8.929667221618e-01 8.483234119638e-01 1.021580849077e+00 1.274683855160e+00 1.481539210156e+00 1.578256404284e+00 1.543002937570e+00 1.388363829866e+00 1.165331888711e+00 9.768261340096e-01 9.580304762758e-01 1.128633988207e+00 1.363326533608e+00 1.548942908041e+00 1.625886555395e+00 1.575051576108e+00 1.412007944800e+00 1.190781259688e+00 1.014445551945e+00 1.006066843850e+00 1.172634741715e+00 1.395499446893e+00 1.569550698742e+00 1.639875905504e+00 1.591079702946e+00 1.441936564991e+00 1.247626804912e+00 1.102107881475e+00 1.100887149035e+00 1.242113647696e+00 1.430051302177e+00 1.575291381517e+00 1.629404893531e+00 1.580969250756e+00 1.451500196200e+00 1.294710158229e+00 1.189294536704e+00 1.198228874618e+00 1.307930378263e+00 1.444239566977e+00 1.537438739911e+00 1.549791556553e+00 1.477193275287e+00 1.347887941643e+00 1.220907436810e+00 1.169425162411e+00 1.228696474391e+00 1.359258055904e+00 1.488463198962e+00 1.560166084762e+00 1.548789004390e+00 1.459539922948e+00 1.328268339564e+00 1.218412507265e+00 1.197110785194e+00 1.281469222317e+00 1.420990071403e+00 1.546757627375e+00 1.610564208826e+00 1.593469261022e+00 1.505333696966e+00 1.383592801247e+00 1.287376742584e+00 1.272522772633e+00 1.348376095669e+00 1.469691612417e+00 1.577096085217e+00 1.629237301446e+00 1.611357338143e+00 1.534969304866e+00 1.435100604780e+00 1.361376850064e+00 1.354554549879e+00 1.417016023041e+00 1.511794639947e+00 1.591899986755e+00 1.624411576929e+00 1.598442924293e+00 1.525279683218e+00 1.434764229700e+00 1.365877537373e+00 1.348042689600e+00 1.381568071018e+00 1.438552485652e+00 1.483650301232e+00 1.492475743383e+00 1.458819685494e+00 1.394553496812e+00 1.325016249928e+00 1.278894937237e+00 1.272981457752e+00 1.301738646679e+00 1.342873603574e+00 1.372840144135e+00 1.378459342670e+00 1.360364469368e+00 1.330579319693e+00 1.305788882973e+00 1.298089078130e+00 1.308121331580e+00 1.325855229563e+00 1.338295745327e+00 1.337670225625e+00 1.325376567123e+00 1.310709393298e+00 1.304848361038e+00 1.312968214051e+00 1.329752713010e+00 1.342023922028e+00 1.336450772509e+00 1.307120574445e+00 1.259977757571e+00 1.212718652546e+00 1.188095346551e+00 1.200581211519e+00 1.244923994043e+00 1.298529989679e+00 1.334818495151e+00 1.335329129829e+00 1.296054176434e+00 1.229572888340e+00 1.163092733669e+00 1.129003666598e+00 1.145864583993e+00 1.203580592193e+00 1.271060855634e+00 1.316293949139e+00 1.319931109419e+00 1.280094800406e+00 1.212724786475e+00 1.147834810473e+00 1.117682326906e+00 1.136623728062e+00 1.189424638710e+00 1.243096909773e+00 1.267478753596e+00 1.247359313665e+00 1.186579401843e+00 1.108033979835e+00 1.048051755450e+00 1.038855742258e+00 1.083737082122e+00 1.153165876134e+00 1.207438343624e+00 1.217179574991e+00 1.171401922310e+00 1.079638365594e+00 9.723580956831e-01 8.963019708385e-01 8.912645806587e-01 9.540252947346e-01 1.040737769620e+00 1.104123501726e+00 1.115018493502e+00 1.066178962633e+00 9.722825879140e-01 8.701185781498e-01 8.119919854029e-01 8.344596377786e-01 9.212703439579e-01 1.021835327622e+00 1.092478865335e+00 1.111311999226e+00 1.078694613308e+00 1.015689109239e+00 9.596650913784e-01 9.489266248106e-01 9.953785242389e-01 1.074110071479e+00 1.145330398660e+00 1.177953989193e+00 1.158953522385e+00 1.095313411946e+00 1.013435152363e+00 9.534086862925e-01 9.492981419761e-01 1.001503956729e+00 1.075914424946e+00 1.131189603809e+00 1.139024598525e+00 1.090126407342e+00 9.951618458484e-01 8.849941752709e-01 8.065355260334e-01 7.997986220309e-01 8.606032136306e-01 9.446504347011e-01 1.006973706771e+00 1.021816980050e+00 9.844467300803e-01 9.094344605403e-01 8.280603615404e-01 7.792948599061e-01 7.861597708509e-01 8.348595363681e-01 8.887852662717e-01 9.162608536089e-01 9.031926987281e-01 8.548152487455e-01 7.939124903760e-01 7.536646747931e-01 7.581496063144e-01 8.009645514466e-01 8.507078574974e-01 8.749006534789e-01 8.549908161945e-01 7.912170787066e-01 7.051255924709e-01 6.401643398005e-01 6.432448929056e-01 7.185074963874e-01 8.217134744977e-01 9.044374729092e-01 9.363976484842e-01 9.072472415144e-01 8.266653372418e-01 7.268782345517e-01 6.626682769827e-01 6.838906951260e-01 7.815623175279e-01 9.003666414663e-01 9.911174333201e-01 1.027026877692e+00 1.002667075413e+00 9.328284165479e-01 8.519769281712e-01 8.071724914713e-01 8.305688728746e-01 9.092992224634e-01 1.000050368125e+00 1.063502997783e+00 1.079197930959e+00 1.047272092204e+00 9.873331213163e-01 9.340905309176e-01 9.225569497814e-01 9.630848891054e-01 1.032275022124e+00 1.092991233598e+00 1.116436958432e+00 1.091192608106e+00 1.025371756589e+00 9.460795849473e-01 8.927402760149e-01 8.958424941205e-01 9.505616511041e-01 1.020866368647e+00 1.067907381679e+00 1.068026151959e+00 1.017885947985e+00 9.356035953626e-01 8.593833566155e-01 8.345696654975e-01 8.798407124795e-01 9.678286369683e-01 1.052194790855e+00 1.097717058135e+00 1.090139488004e+00 1.037458892985e+00 9.692393659708e-01 9.294751359274e-01 9.517553923528e-01 1.029579786706e+00 1.122667631041e+00 1.188250776080e+00 1.199997673673e+00 1.153466953029e+00 1.068071915841e+00 9.869003164997e-01 9.632840650267e-01 1.022084968989e+00 1.133929119707e+00 1.244028927145e+00 1.307829681439e+00 1.303100993874e+00 1.232355346959e+00 1.124795243977e+00 1.035865147372e+00 1.027571079465e+00 1.117452021486e+00 1.259879215870e+00 1.391401756467e+00 1.466390185760e+00 1.464818235112e+00 1.392493300654e+00 1.281213199794e+00 1.185893923711e+00 1.164290300539e+00 1.233459603756e+00 1.353215983262e+00 1.463839396964e+00 1.521446963070e+00 1.508549037032e+00 1.435070600206e+00 1.337221566995e+00 1.269369239113e+00 1.276755085861e+00 1.358553285814e+00 1.468508411584e+00 1.551944695159e+00 1.572414552099e+00 1.520385963812e+00 1.415666739753e+00 1.307107989159e+00 1.259638809736e+00 1.312158674377e+00 1.439476136798e+00 1.576503780763e+00 1.663737521631e+00 1.666921832744e+00 1.581095301878e+00 1.432804172437e+00 1.283073887132e+00 1.216435142416e+00 1.284284059298e+00 1.448756389279e+00 1.624953126364e+00 1.743250283322e+00 1.766231188834e+00 1.688240830020e+00 1.535751842685e+00 1.369666545772e+00 1.277612727048e+00 1.323073539519e+00 1.479772111333e+00 1.662223027456e+00 1.794994547186e+00 1.835675637634e+00 1.774607287987e+00 1.633450392503e+00 1.465596235292e+00 1.349882928185e+00 1.352881916669e+00 1.468521017288e+00 1.624815730523e+00 1.746589851678e+00 1.787389726608e+00 1.732679846981e+00 1.598259615269e+00 1.429769280622e+00 1.298272120661e+00 1.271691809608e+00 1.357793562151e+00 1.495943866105e+00 1.613760430122e+00 1.663908945948e+00 1.629672133938e+00 1.522827218388e+00 1.381964297014e+00 1.267513112709e+00 1.238263137391e+00 1.306729070656e+00 1.427698508095e+00 1.540144903824e+00 1.601116150285e+00 1.593241570363e+00 1.523017418164e+00 1.417557941454e+00 1.318329223155e+00 1.266296365966e+00 1.277852453723e+00 1.333127166651e+00 1.393441579211e+00 1.425716541352e+00 1.414076084458e+00 1.361224039763e+00 1.285507236217e+00 1.214860780644e+00 1.175500611024e+00 1.177782355950e+00 1.210613955591e+00 1.251052734656e+00 1.278725870695e+00 1.283844156452e+00 1.268288095886e+00 1.242787373013e+00 1.221599147685e+00 1.215995987943e+00 1.229223817807e+00 1.255962142700e+00 1.286297643434e+00 1.310557912136e+00 1.322214092854e+00 1.318621215999e+00 1.300581251277e+00 1.271889162357e+00 1.239103348806e+00 1.211054514933e+00 1.197191849650e+00 1.203896861799e+00 1.230402859806e+00 1.267368664171e+00 1.299681839524e+00 1.311891729029e+00 1.293473407493e+00 1.242973716413e+00 1.170801786076e+00 1.099482593950e+00 1.057900238401e+00 1.065760581538e+00 1.117367845403e+00 1.184064828312e+00 1.231765044053e+00 1.235048888784e+00 1.183236853955e+00 1.082927545492e+00 9.600029588294e-01 8.593054950654e-01 8.289420973404e-01 8.798088160813e-01 9.713635445566e-01 1.050343948184e+00 1.080268802533e+00 1.046909456897e+00 9.581375230422e-01 8.452099298076e-01 7.623102131751e-01 7.627706194585e-01 8.458223826664e-01 9.567184044078e-01 1.039604458022e+00 1.061210634854e+00 1.011858677097e+00 9.051627375351e-01 7.812795667013e-01 7.069502810142e-01 7.374112378270e-01 8.502493387478e-01 9.743901701294e-01 1.053129534696e+00 1.057094613466e+00 9.813728141713e-01 8.460835943864e-01 7.036760765385e-01 6.425680053421e-01 7.200242716036e-01 8.790674024679e-01 1.032057775739e+00 1.124713084868e+00 1.133242084724e+00 1.058382492358e+00 9.258492314617e-01 7.915390393073e-01 7.367896737106e-01 8.053619951392e-01 9.459188376919e-01
```
