## Supplementary Data 1 for "Heart cockle shells transmit sunlight to photosymbiotic algae using bundled fiber optic cables and condensing lenses": VaryPlanarvsColumnar_20percentlamellar_19April2023_transmissionlongaxis_efield_625nm.txt (part 6 of 6)

```
 6.732046965703e-01 7.122632916568e-01 7.098171856814e-01 6.660294322622e-01 5.983730686255e-01 5.392007527300e-01 5.219627941874e-01 5.517632151640e-01 5.993817449025e-01 6.308108884968e-01 6.270434240510e-01 5.872773002003e-01 5.281441663559e-01 4.803598874727e-01 4.730654856241e-01 5.058627266461e-01 5.488803865332e-01 5.716160837626e-01 5.586064136856e-01 5.117734533033e-01 4.504469265814e-01 4.087460255507e-01 4.152822360141e-01 4.605917496883e-01 5.083043821575e-01 5.282367894414e-01 5.066366498006e-01 4.457840758258e-01 3.646477392398e-01 3.021036843065e-01 3.019713734595e-01 3.554626207479e-01 4.134881127205e-01 4.420871694643e-01 4.301129107848e-01 3.874606839180e-01 3.357068733393e-01 2.995440100002e-01 3.019416664084e-01 3.296698485712e-01 3.632301665152e-01 3.764159442054e-01 3.617985204690e-01 3.289080001138e-01 2.980776633581e-01 2.909569551173e-01 3.106925549691e-01 3.387437918906e-01 3.550032524423e-01 3.503082536071e-01 3.286888268206e-01 3.066876192848e-01 3.061795682561e-01 3.351270487189e-01 3.786571984325e-01 4.153698943695e-01 4.311948817100e-01 4.228875718985e-01 3.981332807597e-01 3.740317623470e-01 3.696681520804e-01 3.912265924868e-01 4.262502064789e-01 4.562071881436e-01 4.686074830211e-01 4.606540143565e-01 4.388089989572e-01 4.158210705751e-01 4.042878410556e-01 4.080536572175e-01 4.199869006533e-01 4.295047624505e-01 4.312539145446e-01 4.285430842858e-01 4.310052281368e-01 4.470764860017e-01 4.759392116116e-01 5.074190044380e-01 5.293487859498e-01 5.350146159513e-01 5.329993886916e-01 5.376591387212e-01 5.533252101270e-01 5.795964417733e-01 6.077187666373e-01 6.257079240015e-01 6.234163106992e-01 6.057614580059e-01 5.852925996981e-01 5.766818381593e-01 5.879306595804e-01 6.145077359092e-01 6.432413095679e-01 6.612044472256e-01 6.619956867914e-01 6.479841230177e-01 6.294558652186e-01 6.204070976810e-01 6.307124339903e-01 6.594026019801e-01 6.958410172784e-01 7.272649015805e-01 7.452186532372e-01 7.480737779495e-01 7.404385009554e-01 7.303380992971e-01 7.249603617540e-01 7.267631199985e-01 7.327590242748e-01 7.374425167077e-01 7.370502067576e-01 7.322798206355e-01 7.282435129109e-01 7.315608775629e-01 7.459455271420e-01 7.692599245516e-01 7.944682380614e-01 8.135119245467e-01 8.211609885217e-01 8.171849458024e-01 8.064095572024e-01 7.968136646434e-01 7.959399410140e-01 8.070626076288e-01 8.276463061477e-01 8.511250278342e-01 8.704077620562e-01 8.806464805460e-01 8.804154661332e-01 8.714574013915e-01 8.577107821416e-01 8.439547641916e-01 8.345059165948e-01 8.321318350180e-01 8.374436262680e-01 8.488435815397e-01 8.630968121475e-01 8.764699037578e-01 8.860382868355e-01 8.909070174214e-01 8.927667858376e-01 8.953502445560e-01 9.026392075238e-01 9.163757692513e-01 9.344965276411e-01 9.516496331123e-01 9.617284869934e-01 9.610075824346e-01 9.504050904431e-01 9.358890427030e-01 9.263451100847e-01 9.289410934530e-01 9.443221422953e-01 9.654593297507e-01 9.812919489130e-01 9.824684135565e-01 9.659151887255e-01 9.369935926555e-01 9.083976243508e-01 8.948872786577e-01 9.045773270695e-01 9.327748236331e-01 9.646143741150e-01 9.835215487600e-01 1.006432461450e+00 1.013064434217e+00 1.029120017948e+00 1.050186320287e+00 1.071342016791e+00 1.088069665325e+00 1.096775138583e+00 1.088669402779e+00 1.054686650612e+00 9.985300649560e-01 9.492703159726e-01 9.368553883667e-01 9.707163508009e-01 1.031533238809e+00 1.087215520214e+00 1.112227190820e+00 1.096645908503e+00 1.047956503236e+00 9.888596106286e-01 9.492242053701e-01 9.493954444763e-01 9.850155652054e-01 1.031374565483e+00 1.062036001806e+00 1.062463132894e+00 1.034341466478e+00 9.939902266422e-01 9.651308188420e-01 9.654045215819e-01 9.936667515353e-01 1.031374153933e+00 1.056274688544e+00 1.054774401972e+00 1.027208844634e+00 9.872369499550e-01 9.557821107528e-01 9.490288558868e-01 9.666565132856e-01 9.918271437136e-01 1.003072009130e+00 9.863521257733e-01 9.412125636727e-01 8.818041260634e-01 8.325606155390e-01 8.156330458842e-01 8.339105965025e-01 8.675542595522e-01 8.889343581483e-01 8.780719997430e-01 8.295537744144e-01 7.543453747076e-01 6.790236866086e-01 6.379847826432e-01 6.504565678145e-01 7.009897161222e-01 7.551213233716e-01 7.849160718670e-01 7.782102894564e-01 7.386654399856e-01 6.836832030494e-01 6.392687376215e-01 6.273516604099e-01 6.493667346308e-01 6.859356907462e-01 7.138590414179e-01 7.193413653875e-01 7.015732747237e-01 6.711738434921e-01 6.451666445191e-01 6.374422623736e-01 6.488253460916e-01 6.665831990790e-01 6.739601703873e-01 6.597218908166e-01 6.227206896078e-01 5.729165375704e-01 5.293533160714e-01 5.119430693132e-01 5.265990383085e-01 5.592205270030e-01 5.878117574484e-01 5.956833178668e-01 5.762559668445e-01 5.334854997330e-01 4.810942372459e-01 4.396782478840e-01 4.270791258716e-01 4.437262830613e-01 4.719098605485e-01 4.919740903270e-01 4.952741151443e-01 4.803157082372e-01 4.599540325097e-01 4.368430307785e-01 4.144443725584e-01 3.949357519580e-01 3.727764500944e-01 3.502614719589e-01 3.198616778184e-01 2.882799375586e-01 2.662596160347e-01 2.622318857579e-01 2.750347125830e-01 2.948781985373e-01 3.111665773906e-01 3.172900239084e-01 3.113131291591e-01 2.954028161952e-01 2.751344078789e-01 2.583757693241e-01 2.527408935778e-01 2.612415950013e-01 2.801155951422e-01 3.015571717054e-01 3.177958089995e-01 3.231576560551e-01 3.147548899276e-01 2.929668994053e-01 2.620024802019e-01 2.306457040433e-01 2.112413025860e-01 2.127505426984e-01 2.311775257605e-01 2.530692192116e-01 2.660892910635e-01 2.632649611809e-01 2.435950590638e-01 2.126458261035e-01 1.841973260423e-01 1.781536285480e-01 2.024314788004e-01 2.419829140748e-01 2.776832151955e-01 2.971976450438e-01 2.948314400896e-01 2.708507803389e-01 2.321712778904e-01 1.943452245272e-01 1.870045714239e-01 2.140932000244e-01 2.571972831542e-01 2.980331177084e-01 3.255823205266e-01 3.348907502593e-01 3.251822346587e-01 2.969190805663e-01 2.539793532782e-01 2.204224186400e-01 2.239644332965e-01 2.628171958026e-01 3.085106049772e-01 3.381874499721e-01 3.420179859586e-01 3.221659772809e-01 2.929439183662e-01 2.789366003636e-01 2.986653753992e-01 3.433833699179e-01 3.884332337453e-01 4.140112282781e-01 4.114063440146e-01 3.839934370628e-01 3.486764407885e-01 3.337678142073e-01 3.599635401727e-01 4.167267442119e-01 4.760105065003e-01 5.152102464221e-01 5.234242646709e-01 5.016104625454e-01 4.625054948890e-01 4.288965277835e-01 4.238290438926e-01 4.518864561032e-01 4.952691301783e-01 5.319453165895e-01 5.492804003545e-01 5.470187471757e-01 5.354806531217e-01 5.300077980215e-01 5.409685925764e-01 5.656272246965e-01 5.911368748045e-01 6.048196402134e-01 6.022850352356e-01 5.902338495762e-01 5.839527447042e-01 5.976860132402e-01 6.325143433355e-01 6.743346312569e-01 7.040812098859e-01 7.084920323514e-01 6.858967884845e-01 6.483542766066e-01 6.191712840628e-01 6.211341919337e-01 6.576126443870e-01 7.089686373623e-01 7.492706484290e-01 7.617124112723e-01 7.447337160469e-01 7.129166454055e-01 6.923717538395e-01 7.055144979993e-01 7.519108531385e-01 8.082653979391e-01 8.472121673294e-01 8.523773974692e-01 8.246368325350e-01 7.831687323995e-01 7.597332408506e-01 7.793278074086e-01 8.374306286238e-01 9.036965260481e-01 9.455615501316e-01 9.445557959195e-01 9.022511452290e-01 8.418625225610e-01 8.029680876733e-01 8.187411070400e-01 8.848978313566e-01 9.633900703454e-01 1.013942140792e+00 1.013625839468e+00 9.635443385367e-01 9.271841579110e-01 9.041791763078e-01 9.436283935843e-01 1.035688288285e+00 1.141424419439e+00 1.223088197124e+00 1.256658491806e+00 1.235023465532e+00 1.169189453739e+00 1.088891108664e+00 1.033080312297e+00 1.022962695444e+00 1.066966886191e+00 1.131077683086e+00 1.179228730635e+00 1.187416396433e+00 1.153559451329e+00 1.094653525582e+00 1.045837500787e+00 1.044591352863e+00 1.102022485062e+00 1.191372876094e+00 1.269331539604e+00 1.300797937068e+00 1.270298991177e+00 1.186224390357e+00 1.082780826763e+00 1.014815675225e+00 1.028732379087e+00 1.118663634207e+00 1.231683216674e+00 1.311992849942e+00 1.325364908189e+00 1.264062645607e+00 1.147957346507e+00 1.025482942059e+00 9.634627448981e-01 1.002206058653e+00 1.111334697059e+00 1.223543975829e+00 1.285854151092e+00 1.274620442561e+00 1.195756834771e+00 1.083925732234e+00 9.977134278646e-01 9.918902076568e-01 1.067899750671e+00 1.172360626149e+00 1.246811605907e+00 1.257492554526e+00 1.200756284389e+00 1.103389650737e+00 1.019458074712e+00 1.008123749064e+00 1.096943033694e+00 1.234670996653e+00 1.353820522906e+00 1.407842956319e+00 1.377064741237e+00 1.267996712217e+00 1.114498250032e+00 9.797994613017e-01 9.394997939322e-01 1.017625312772e+00 1.156796469830e+00 1.281858365175e+00 1.344045498996e+00 1.324638720416e+00 1.231768840417e+00 1.099947310498e+00 9.883623933056e-01 9.599128493017e-01 1.028459811312e+00 1.142967750503e+00 1.239175299819e+00 1.275255511703e+00 1.236812116044e+00 1.135472497001e+00 1.008568594726e+00 9.152838748560e-01 9.090655682370e-01 9.868903806002e-01 1.092433692361e+00 1.168390532741e+00 1.182042059391e+00 1.127509527481e+00 1.024867101638e+00 9.198770070146e-01 8.730115284113e-01 9.168527408593e-01 1.020435316615e+00 1.122928208222e+00 1.176877213050e+00 1.159757903452e+00 1.073873523037e+00 9.473169380583e-01 8.357742548129e-01 8.069101802851e-01 8.815941518150e-01 1.007549935053e+00 1.117731041123e+00 1.168751782918e+00 1.143457632884e+00 1.048394389873e+00 9.139643097161e-01 7.955248579437e-01 7.580230524200e-01 8.191460743563e-01 9.263379876535e-01 1.015861381064e+00 1.049582110612e+00 1.016795966709e+00 9.315415819778e-01 8.319318681462e-01 7.734689511505e-01 7.951677829418e-01 8.782054638447e-01 9.670003260382e-01 1.014075718545e+00 9.949840607346e-01 9.087685156280e-01 7.792615677087e-01 6.601631172976e-01 6.264525227298e-01 7.042349652620e-01 8.321148417778e-01 9.386342230040e-01 9.816930774805e-01 9.453767505179e-01 8.362415326119e-01 6.855100261730e-01 5.588453130467e-01 5.456893015495e-01 6.535407598118e-01 7.941506604043e-01 8.963739300731e-01 9.261999943485e-01 8.759773280132e-01 7.614855056543e-01 6.272350806129e-01 5.537880422555e-01 6.072959740799e-01 7.444102101129e-01 8.799182588163e-01 9.600593786204e-01 9.611914101316e-01 8.830193650075e-01 7.491122833370e-01 6.149803522352e-01 5.695995698619e-01 6.562025220898e-01 8.054069018501e-01 9.355219317649e-01 1.001084536901e+00 9.851444410433e-01 8.943443003443e-01 7.612051831020e-01 6.515713729181e-01 6.478938303463e-01 7.594009818299e-01 9.095240825597e-01 1.027507353865e+00 1.074520190710e+00 1.037292811948e+00 9.247930608940e-01 7.707820610791e-01 6.421016388145e-01 6.252216339561e-01 7.314074373598e-01 8.789533944687e-01 9.952435511936e-01 1.043382642892e+00 1.013023980487e+00 9.157658822597e-01 7.856721386551e-01 6.807847870946e-01 6.631330636370e-01 7.363814820566e-01 8.407212266478e-01 9.188879188789e-01 9.417614871383e-01 9.060935541220e-01 8.318186033736e-01 7.602138078864e-01 7.405227446018e-01 7.921242072233e-01 8.843724428893e-01 9.694051071405e-01 1.012981164887e+00 1.001932928546e+00 9.441674498043e-01 8.681280804119e-01 8.174943550793e-01 8.287205759697e-01 8.991803908476e-01 9.911316369136e-01 1.064608747129e+00 1.096268600217e+00 1.082876368512e+00 1.040219096296e+00 9.984777436335e-01 9.892644692912e-01 1.024893934962e+00 1.088822556618e+00 1.149946820089e+00 1.182521375290e+00 1.176716847478e+00 1.141561447510e+00 1.102631114678e+00 1.091597502069e+00 1.126234029768e+00 1.195708768097e+00 1.268744855551e+00 1.313437387116e+00 1.310842241224e+00 1.260729350257e+00 1.183318662703e+00 1.116316291360e+00 1.099875902150e+00 1.148158469856e+00 1.236047207067e+00 1.319996689273e+00 1.363977150551e+00 1.351172599531e+00 1.287235165155e+00 1.200637619164e+00 1.137177743212e+00 1.138371515318e+00 1.208418739435e+00 1.309650450970e+00 1.392813378157e+00 1.422094702672e+00 1.383758661523e+00 1.288512530709e+00 1.172518813590e+00 1.092521830101e+00 1.098354935430e+00 1.188670610709e+00 1.312000859182e+00 1.410726250588e+00 1.447429766390e+00 1.410062333430e+00 1.312036731156e+00 1.192129887321e+00 1.108428049921e+00 1.109889800026e+00 1.193459331570e+00 1.307374684391e+00 1.395568824342e+00 1.423875696170e+00 1.385195681665e+00 1.299619651331e+00 1.212283359000e+00 1.179321530559e+00 1.231177272647e+00 1.344376274583e+00 1.463877411214e+00 1.540203706745e+00 1.545699415719e+00 1.477955642278e+00 1.360649567532e+00 1.242785931237e+00 1.186284457365e+00 1.226916964592e+00 1.340334646171e+00 1.466630526922e+00 1.553261105463e+00 1.572022342997e+00 1.520667322231e+00 1.421633971881e+00 1.318510503466e+00 1.262582635061e+00 1.282585444030e+00 1.360761153878e+00 1.449370603641e+00 1.504084273900e+00 1.501232920413e+00 1.441592156928e+00 1.349425820523e+00 1.267009757879e+00 1.237543457027e+00 1.275901755304e+00 1.355878857565e+00 1.432115368760e+00 1.467176502947e+00 1.443537531005e+00 1.365826695463e+00 1.259732199730e+00 1.166837194229e+00 1.128057847723e+00 1.155753225126e+00 1.223216854007e+00 1.287944958908e+00 1.317741810572e+00 1.300640842262e+00 1.245379132337e+00 1.177647511700e+00 1.130339880060e+00 1.125718270582e+00 1.159486166964e+00 1.205089721739e+00 1.233349641701e+00 1.227692068661e+00 1.189881198916e+00 1.139282269877e+00 1.105228218927e+00 1.110525426209e+00 1.153973402716e+00 1.210605773862e+00 1.249004788326e+00 1.247238196554e+00 1.200632180540e+00 1.124357057475e+00 1.051715685883e+00 1.022428658685e+00 1.056114802426e+00 1.134075964037e+00 1.215152006582e+00 1.262213657008e+00 1.255223905315e+00 1.194626923348e+00 1.101964360305e+00 1.017599384757e+00 9.865966333976e-01 1.027052055128e+00 1.112523009051e+00 1.196230828020e+00 1.240440545736e+00 1.227161656085e+00 1.159480045159e+00 1.060932832612e+00 9.719976714897e-01 9.352249098129e-01 9.647030296999e-01 1.032346209941e+00 1.093637169343e+00 1.115421654164e+00 1.085522381769e+00 1.013714303745e+00 9.303498220826e-01 8.784589640744e-01 8.887539231340e-01 9.514668543430e-01 1.025482275076e+00 1.070000167164e+00 1.061560442054e+00 9.978372406957e-01 8.987340204012e-01 8.065509409953e-01 7.737117830019e-01 8.220470011842e-01 9.174818924301e-01 1.005728863456e+00 1.047034991725e+00 1.023523796860e+00 9.386678922444e-01 8.180162982701e-01 7.108124529067e-01 6.770480733026e-01 7.345138753370e-01 8.348314675883e-01 9.181465011787e-01 9.475611695736e-01 9.108057379527e-01 8.181533971224e-01 7.039699467786e-01 6.275269745775e-01 6.431314245366e-01 7.372882915962e-01 8.466790533601e-01 9.189809733922e-01 9.274574299604e-01 8.677835233343e-01 7.571844560043e-01 6.380884485507e-01 5.775406690350e-01 6.206221665288e-01 7.295102131803e-01 8.350287044127e-01 8.912246992939e-01 8.780528618952e-01 7.967656975679e-01 6.701270269555e-01 5.487250023317e-01 5.093396541850e-01 5.833266998211e-01 7.074107973813e-01 8.121454519881e-01 8.603953340714e-01 8.401654922746e-01 7.597094102188e-01 6.482198019547e-01 5.586430763130e-01 5.496698099572e-01 6.232253335980e-01 7.217350169710e-01 7.931440757071e-01 8.119476406144e-01 7.758708065400e-01 7.039114463677e-01 6.356192373160e-01 6.181500195073e-01 6.669278532245e-01 7.476645746337e-01 8.132893825027e-01 8.329332297824e-01 7.976094749523e-01 7.219537634475e-01 6.477475206524e-01 6.354386799769e-01 7.130707614371e-01 8.413324462605e-01 9.609588801171e-01 1.029657822437e+00 1.026360008313e+00 9.507018888196e-01 8.257726365956e-01 7.053233644129e-01 6.697677372940e-01 7.570780132441e-01 9.099135054067e-01 1.051514137603e+00 1.132979096891e+00 1.131782691601e+00 1.047530017441e+00 9.025260048702e-01 7.477478044246e-01 6.659848605484e-01 7.170248736756e-01 8.545004027529e-01 9.921209380648e-01 1.074422707320e+00 1.077836081115e+00 1.004031768882e+00 8.793887765669e-01 7.586685472042e-01 7.164501367404e-01 7.857762269208e-01 9.148684361587e-01 1.031797456055e+00 1.090693946123e+00 1.073507159652e+00 9.867543689137e-01 8.626611526636e-01 7.618607744330e-01 7.534424134616e-01 8.475190386914e-01 9.826337851502e-01 1.093626261575e+00 1.142096000272e+00 1.115596761358e+00 1.025699212137e+00 9.094228798212e-01 8.284616866949e-01 8.413474890601e-01 9.454121220484e-01 1.081795591939e+00 1.192910812043e+00 1.245583070462e+00 1.231069282869e+00 1.163055925878e+00 1.076159781596e+00 1.018940071373e+00 1.029744827176e+00 1.105723095825e+00 1.207313254057e+00 1.291064219987e+00 1.329956515213e+00 1.317721433387e+00 1.267739809481e+00 1.209073255839e+00 1.176147237090e+00 1.190174254671e+00 1.244552309772e+00 1.311419819698e+00 1.361327289699e+00 1.377085556004e+00 1.358494360034e+00 1.321392951757e+00 1.291546823038e+00 1.292313426270e+00 1.330196067708e+00 1.390601542820e+00 1.448152543394e+00 1.480542133634e+00 1.476928367155e+00 1.440583993020e+00 1.387335290366e+00 1.340196511887e+00 1.319418409639e+00 1.331624161907e+00 1.366654466514e+00 1.405271005313e+00 1.430339761004e+00 1.433632528725e+00 1.417055278260e+00 1.389943501234e+00 1.363750835641e+00 1.346255615090e+00 1.338291281499e+00 1.335163620067e+00 1.331672605077e+00 1.326782237856e+00 1.324917363971e+00 1.333039049700e+00 1.354887110238e+00 1.386548592128e+00 1.416866653391e+00 1.432469866704e+00 1.424203776081e+00 1.391966609937e+00 1.346672909189e+00 1.308047355451e+00 1.296458680813e+00 1.320927587105e+00 1.372212137892e+00 1.428223877201e+00 1.466070912922e+00 1.471583746178e+00 1.443897908950e+00 1.395896147025e+00 1.350423460656e+00 1.330887994116e+00 1.348162939019e+00 1.393518781465e+00 1.445084524978e+00 1.481047410508e+00 1.489595946308e+00 1.472582495378e+00 1.443941326179e+00 1.423181790125e+00 1.424671529828e+00 1.448323997350e+00 1.479394431447e+00 1.497601093135e+00 1.488184825061e+00 1.449214807252e+00 1.393934884405e+00 1.347290410514e+00 1.334350674238e+00 1.363712243295e+00 1.419628349957e+00 1.471662353087e+00 1.491133982999e+00 1.462489819148e+00 1.388751238644e+00 1.293137603560e+00 1.215382537675e+00 1.195140045408e+00 1.243214528669e+00 1.330731642096e+00 1.411719900568e+00 1.448720829136e+00 1.423966811097e+00 1.342337377550e+00 1.232090428859e+00 1.141335203906e+00 1.118623244859e+00 1.175605319412e+00 1.274578704729e+00 1.360922497700e+00 1.393480287212e+00 1.354208272457e+00 1.249982485605e+00 1.114195263811e+00 1.005803150413e+00 9.870465975414e-01 1.068542553576e+00 1.196035218452e+00 1.303407841553e+00 1.346686932737e+00 1.308686158684e+00 1.198058814897e+00 1.050714372128e+00 9.311710018614e-01 9.106941926083e-01 1.001441868542e+00 1.140893197091e+00 1.257855302142e+00 1.308167261674e+00 1.275816239589e+00 1.170303122777e+00 1.027173050012e+00 9.082834999882e-01 8.811537442096e-01 9.582858920177e-01 1.081317016401e+00 1.182664683873e+00 1.220760484830e+00 1.181896312519e+00 1.077859743448e+00 9.463316588159e-01 8.494974895094e-01 8.467541809515e-01 9.359527537046e-01 1.056055354716e+00 1.146724251188e+00 1.173532991132e+00 1.127694765560e+00 1.023870626016e+00 9.002883952122e-01 8.149074279641e-01 8.162295756370e-01 8.944959552674e-01 9.927837813536e-01 1.058600078388e+00 1.063736423593e+00 1.003924859746e+00 8.973742166411e-01 7.847859977523e-01 7.224134119001e-01 7.454909862962e-01 8.284625551432e-01 9.148355900578e-01 9.618445634168e-01 9.510070205145e-01 8.866313128571e-01 7.949362361879e-01 7.219186179434e-01 7.142685949226e-01 7.773953505600e-01 8.698628287915e-01 9.448805799002e-01 9.744199442228e-01 9.520766531435e-01 8.919045049284e-01 8.264172221312e-01 7.965311899921e-01 8.249139054310e-01 8.947434161582e-01 9.663923482263e-01 1.005646323064e+00 9.958137983135e-01 9.403430098296e-01 8.635359379740e-01 8.074263381365e-01 8.123578621403e-01 8.820188843457e-01 9.796380725281e-01 1.060934690959e+00 1.095900958883e+00 1.073608629508e+00 1.002602563392e+00 9.110898082570e-01 8.434297141230e-01 8.402661550832e-01 9.040183164311e-01 9.968646734449e-01 1.074777323864e+00 1.109335747847e+00 1.091713506930e+00 1.031794549184e+00 9.562140002379e-01 9.016440546877e-01 8.967198729461e-01 9.400533244896e-01 1.002350328306e+00 1.050248266787e+00 1.063320158816e+00 1.039020900931e+00 9.922559284872e-01 9.508216999902e-01 9.430862248519e-01 9.789516559495e-01 1.042078459386e+00 1.103429524160e+00 1.138674724249e+00 1.137091239547e+00 1.103678809529e+00 1.057537352675e+00 1.025494424567e+00 1.028543947907e+00 1.067527504636e+00 1.123007914279e+00 1.169251938173e+00 1.187737265528e+00 1.173354658282e+00 1.135258650043e+00 1.093967736519e+00 1.073012500093e+00 1.085815311302e+00 1.126725453244e+00 1.175743575392e+00 1.211716361086e+00 1.222400018490e+00 1.208288576760e+00 1.181739947507e+00 1.161577721567e+00 1.163422039013e+00 1.189962849892e+00 1.229299883835e+00 1.262967076084e+00 1.276085642490e+00 1.263828999495e+00 1.233339882787e+00 1.201251273762e+00 1.186457641025e+00 1.199361107902e+00 1.234732730710e+00 1.274989786202e+00 1.300289268703e+00 1.297482879752e+00 1.264669705570e+00 1.211955654681e+00 1.158944470799e+00 1.127603384028e+00 1.131155336775e+00 1.166114414142e+00 1.215513749758e+00 1.259861174269e+00 1.285811948581e+00 1.289176570182e+00 1.273952727386e+00 1.248964951442e+00 1.223652571285e+00 1.204541732187e+00 1.194082004215e+00 1.192456229161e+00 1.200259138315e+00 1.219505481554e+00 1.251708487477e+00 1.294312691821e+00 1.338904683487e+00 1.372955133217e+00 1.384328559495e+00 1.366610486978e+00 1.323434971193e+00 1.270749380128e+00 1.234416584559e+00 1.239370874399e+00 1.293119041108e+00 1.378648291489e+00 1.464909731330e+00 1.522608796203e+00 1.534154454670e+00 1.498224147539e+00 1.431179626392e+00 1.364795596252e+00 1.335685372004e+00 1.364368635002e+00 1.439402536864e+00 1.525720152439e+00 1.586327930854e+00 1.597501089465e+00 1.554869867655e+00 1.474991352497e+00 1.393032667762e+00 1.351396712878e+00 1.375352404046e+00 1.452811024969e+00 1.543694099042e+00 1.606138950049e+00 1.613814734540e+00 1.562239429447e+00 1.470292270837e+00 1.377938571007e+00 1.333655080245e+00 1.365318993593e+00 1.456499446718e+00 1.560053507712e+00 1.629202895325e+00 1.635340997771e+00 1.573259892260e+00 1.462294878209e+00 1.345182651451e+00 1.277387596571e+00 1.295836120092e+00 1.386687071354e+00 1.497815249267e+00 1.576714024420e+00 1.590985227860e+00 1.532768329180e+00 1.418878230072e+00 1.289748599932e+00 1.201725562926e+00 1.199123236559e+00 1.276983258498e+00 1.386379864003e+00 1.474447067870e+00 1.508425919669e+00 1.480192320544e+00 1.404792486255e+00 1.316831285635e+00 1.260006630948e+00 1.264365479238e+00 1.324286206354e+00 1.404394362602e+00 1.465728572999e+00 1.483952690849e+00 1.454831498587e+00 1.393582968147e+00 1.329948271956e+00 1.296518884516e+00 1.310442851470e+00 1.361749966524e+00 1.421836442069e+00 1.461900945181e+00 1.465327049706e+00 1.431609414999e+00 1.375018932347e+00 1.319334497602e+00 1.287878107847e+00 1.291224200407e+00 1.321790535396e+00 1.360775297882e+00 1.390434612419e+00 1.401984555948e+00 1.396768274328e+00 1.382761941013e+00 1.368510116245e+00 1.357503445657e+00 1.346556398114e+00 1.329276445352e+00 1.302228315927e+00 1.269841750250e+00 1.244718555746e+00 1.241565511886e+00 1.266517147270e+00 1.309983608495e+00 1.350055046046e+00 1.363045788934e+00 1.333531786748e+00 1.261044934978e+00 1.164279228100e+00 1.081289984443e+00 1.056755638844e+00 1.109680033652e+00 1.213190711956e+00 1.316920943104e+00 1.376959662748e+00 1.367951548608e+00 1.286138301830e+00 1.151599314847e+00 1.011633225067e+00 9.360588790576e-01 9.741815432027e-01 1.099303404125e+00 1.239305063192e+00 1.334012377708e+00 1.350449235476e+00 1.281201016184e+00 1.143662594164e+00 9.829533975584e-01 8.727282499258e-01 8.808584024685e-01 9.951583249692e-01 1.138617159480e+00 1.244098043296e+00 1.276120221834e+00 1.227241733359e+00 1.115453512617e+00 9.845275930196e-01 8.994014783525e-01 9.117068787390e-01 1.007081389439e+00 1.122245950479e+00 1.200658212684e+00 1.212421225299e+00 1.153794284868e+00 1.045533988952e+00 9.321158880822e-01 8.717149896911e-01 8.982014022742e-01 9.854413053796e-01 1.075787562615e+00 1.123640067272e+00 1.108421950686e+00 1.034402895998e+00 9.300859479946e-01 8.451458156372e-01 8.296424240247e-01 8.900121825317e-01 9.813508956881e-01 1.050754770626e+00 1.065164551627e+00 1.016114241770e+00 9.201243908233e-01 8.196696123630e-01 7.748367750282e-01 8.206705981001e-01 9.267603565596e-01 1.032155036589e+00 1.089943632727e+00 1.077690431150e+00 9.970287566853e-01 8.749414581429e-01 7.670103427201e-01 7.431154924093e-01 8.242433762182e-01 9.552810047302e-01 1.069016185136e+00 1.123945865842e+00 1.105550301265e+00 1.024184399833e+00 9.160525920786e-01 8.409795116627e-01 8.538086754343e-01 9.504189962721e-01 1.073383428556e+00 1.165932244910e+00 1.195255573746e+00 1.153911753847e+00 1.059403166790e+00 9.544632358621e-01 8.989377405503e-01 9.323676015051e-01 1.032999468122e+00 1.141995065106e+00 1.209122042747e+00 1.208477994783e+00 1.139492479615e+00 1.027158250606e+00 9.220772475747e-01 8.858879660991e-01 9.432067555982e-01 1.053558752298e+00 1.154484157474e+00 1.201717233420e+00 1.177749449449e+00 1.091736987800e+00 9.805513572291e-01 9.055355691112e-01 9.215273655073e-01 1.022434029754e+00 1.148172635475e+00 1.238749591995e+00 1.258254755964e+00 1.196963844709e+00 1.071781971922e+00 9.296543913209e-01 8.460428400751e-01 8.809988140677e-01 1.008839823586e+00 1.150984502326e+00 1.244513575174e+00 1.257582200300e+00 1.186663371977e+00 1.056288413555e+00 9.225868330198e-01 8.657462487107e-01 9.313590644344e-01 1.074582330469e+00 1.215783223434e+00 1.298634591363e+00 1.298124842377e+00 1.217961003775e+00 1.091410760674e+00 9.826272465775e-01 9.663944996588e-01 1.063128294355e+00 1.214998976774e+00 1.348048159655e+00 1.412781542014e+00 1.388631498487e+00 1.282671014121e+00 1.131190861090e+00 1.002102016937e+00 9.750953309296e-01 1.071512489202e+00 1.228416348415e+00 1.368165891019e+00 1.441216743527e+00 1.428639055484e+00 1.339022483418e+00 1.207790595800e+00 1.094840550332e+00 1.063650445659e+00 1.131199768767e+00 1.250300954528e+00 1.356931353987e+00 1.407621104697e+00 1.386667420178e+00 1.304823925670e+00 1.197146622768e+00 1.115905211480e+00 1.106065779027e+00 1.169043041214e+00 1.262067298055e+00 1.334842662053e+00 1.355180455631e+00 1.315375684171e+00 1.231885271837e+00 1.142478423354e+00 1.094689159151e+00 1.117360376557e+00 1.196171066384e+00 1.287881409424e+00 1.352033408725e+00 1.367105791962e+00 1.333302935394e+00 1.270687166288e+00 1.213011486099e+00 1.193185055383e+00 1.222786073809e+00 1.284164929023e+00 1.345548885935e+00 1.380895593785e+00 1.379878828476e+00 1.349341889209e+00 1.309259876451e+00 1.283342398797e+00 1.285840672026e+00 1.312681733575e+00 1.345793273165e+00 1.366227978718e+00 1.365178123208e+00 1.348246971951e+00 1.332461969416e+00 1.336377451963e+00 1.366967604818e+00 1.413069202867e+00 1.451780010025e+00 1.461370084464e+00 1.431994854234e+00 1.371657596982e+00 1.306905603800e+00 1.274575930437e+00 1.300342482199e+00 1.377128215424e+00 1.468961790921e+00 1.534072230820e+00 1.542967270366e+00 1.486347927329e+00 1.378357008813e+00 1.257625582140e+00 1.180073982710e+00 1.189012832604e+00 1.275964117776e+00 1.387686812465e+00 1.467942754376e+00 1.481660005739e+00 1.420509603359e+00 1.304236368166e+00 1.181041602118e+00 1.117174074942e+00 1.155061197089e+00 1.269796423590e+00 1.394539578779e+00 1.470272270719e+00 1.464835289512e+00 1.375433437869e+00 1.230342911778e+00 1.091859274610e+00 1.042877373099e+00 1.122727241543e+00 1.279854375676e+00 1.429931842887e+00 1.511448494147e+00 1.494955121145e+00 1.381410937641e+00 1.204037299634e+00 1.034834074526e+00 9.752747749527e-01 1.073429258649e+00 1.260030685792e+00 1.436081189529e+00 1.537360453274e+00 1.536361756502e+00 1.437095750595e+00 1.275106086634e+00 1.120237877889e+00 1.062291028868e+00 1.141718593357e+00 1.301246999542e+00 1.452873998642e+00 1.536389622195e+00 1.526723926090e+00 1.430433839161e+00 1.284749090725e+00 1.155724126105e+00 1.116245574426e+00 1.187461263950e+00 1.315206337982e+00 1.425636304619e+00 1.469289298381e+00 1.429257164365e+00 1.320465872027e+00 1.189466775023e+00 1.107089131640e+00 1.129195864250e+00 1.241409329534e+00 1.375092770023e+00 1.465197286295e+00 1.474896005204e+00 1.397991523435e+00 1.259147782455e+00 1.115350959379e+00 1.045373204816e+00 1.095857041945e+00 1.228399064111e+00 1.363039620333e+00 1.437745848592e+00 1.422681786854e+00 1.318980109414e+00 1.159392974421e+00 1.011325908128e+00 9.618450192744e-01 1.045087048757e+00 1.198546406709e+00 1.336441622283e+00 1.403556429281e+00 1.379440968164e+00 1.275616079772e+00 1.136551038897e+00 1.037811425829e+00 1.051258610434e+00 1.173738010091e+00 1.331797665771e+00 1.452025132708e+00 1.491151612524e+00 1.437327175683e+00 1.309245225336e+00 1.158035180321e+00 1.062994398728e+00 1.088629750937e+00 1.216921992172e+00 1.368993200468e+00 1.474276727417e+00 1.494066176354e+00 1.420887743266e+00 1.277488396087e+00 1.118746468281e+00 1.025920711017e+00 1.058651448176e+00 1.189188087394e+00 1.336212682264e+00 1.433543360998e+00 1.448361376985e+00 1.378748548668e+00 1.251637516030e+00 1.121557728694e+00 1.057345832047e+00 1.096098969470e+00 1.204857305207e+00 1.316781226484e+00 1.380338441790e+00 1.373565959960e+00 1.303427567709e+00 1.203384605569e+00 1.125857853921e+00 1.116968631301e+00 1.179148672533e+00 1.269291259377e+00 1.336179643253e+00 1.347902788031e+00 1.299695057676e+00 1.214789687892e+00 1.140359952405e+00 1.127614481222e+00 1.192315647504e+00 1.298691025142e+00 1.391191682413e+00 1.427047279187e+00 1.388127544565e+00 1.284211156407e+00 1.155204085315e+00 1.067647550488e+00 1.081672414374e+00 1.192670262283e+00 1.336095767126e+00 1.445199326768e+00 1.479218521322e+00 1.426760359867e+00 1.305852006927e+00 1.165544700411e+00 1.080077024323e+00 1.107465745982e+00 1.230236294325e+00 1.375831143570e+00 1.478704025103e+00 1.503606526330e+00 1.446554030452e+00 1.334225571156e+00 1.222447784817e+00 1.179767114748e+00 1.239307196023e+00 1.364926444691e+00 1.487708193321e+00 1.552094982228e+00 1.530855577870e+00 1.426756586950e+00 1.273604715197e+00 1.136277363718e+00 1.091026776761e+00 1.163282166346e+00 1.297064870777e+00 1.413191489942e+00 1.456920790254e+00 1.406043114646e+00 1.269625987818e+00 1.090011733767e+00 9.463502684711e-01 9.272572878043e-01 1.039231478125e+00 1.195789481582e+00 1.312107508336e+00 1.341789696600e+00 1.273804295485e+00 1.130429284902e+00 9.715943411806e-01 8.922074325361e-01 9.573311541286e-01 1.118461953246e+00 1.277986056512e+00 1.366740603611e+00 1.352607499903e+00 1.236285505490e+00 1.053406257820e+00 8.851724579180e-01 8.492977571290e-01 9.838275653532e-01 1.189840148939e+00 1.361577809758e+00 1.438894604159e+00 1.399141875383e+00 1.252253312742e+00 1.045543317884e+00 8.783536884021e-01 8.792901060586e-01 1.055540636850e+00 1.282699010215e+00 1.456481073394e+00 1.522690645076e+00 1.464176289666e+00 1.296636328835e+00 1.074322832241e+00 9.044824319206e-01 9.152571194287e-01 1.098368207621e+00 1.322293990134e+00 1.484303160475e+00 1.533174239151e+00 1.455567632900e+00 1.272150399821e+00 1.044388750181e+00 8.891088027399e-01 9.286686371362e-01 1.127390432049e+00 1.348207549469e+00 1.495643373322e+00 1.525027003493e+00 1.428875389191e+00 1.234502477038e+00 1.012455720604e+00 8.872377711334e-01 9.613288539263e-01 1.168496806067e+00 1.374873394036e+00 1.495345657778e+00 1.492105612471e+00 1.363153265297e+00 1.141983106590e+00 9.104999237518e-01 8.131639445738e-01 9.386981076363e-01 1.175311767475e+00 1.385034543951e+00 1.493405907495e+00 1.471313010362e+00 1.324174480028e+00 1.094384697665e+00 8.786598641460e-01 8.315560279942e-01 1.003495616386e+00 1.257012066242e+00 1.465653798380e+00 1.565303194520e+00 1.533482558360e+00 1.381438864510e+00 1.157765759663e+00 9.621488571896e-01 9.314779537529e-01 1.094589559289e+00 1.327856350620e+00 1.515769943606e+00 1.597358220682e+00 1.552415491405e+00 1.394954208324e+00 1.176396951276e+00 9.961545374672e-01 9.774224037391e-01 1.134552662598e+00 1.352176849556e+00 1.524510886703e+00 1.595974259065e+00 1.550610469443e+00 1.406440315189e+00 1.217576290583e+00 1.076479706347e+00 1.076937304872e+00 1.216433914024e+00 1.400472024767e+00 1.541216230294e+00 1.591160563402e+00 1.539258267843e+00 1.407243647967e+00 1.249469263160e+00 1.146225545343e+00 1.161039711760e+00 1.276986069301e+00 1.416696751423e+00 1.509964577039e+00 1.519529611115e+00 1.441722758091e+00 1.305377801880e+00 1.171478920503e+00 1.117544846011e+00 1.181264032317e+00 1.319210674440e+00 1.454261053576e+00 1.528598303604e+00 1.516339113656e+00 1.422869292063e+00 1.285053212796e+00 1.169539274970e+00 1.148751303299e+00 1.240815170855e+00 1.389951584943e+00 1.522699217880e+00 1.588984381101e+00 1.569199019264e+00 1.473233555587e+00 1.340046831373e+00 1.233649901351e+00 1.217585265686e+00 1.303603820256e+00 1.440390021230e+00 1.561886267396e+00 1.622881486817e+00 1.606417668678e+00 1.522785054326e+00 1.407576936234e+00 1.315068324499e+00 1.295408558618e+00 1.358138552506e+00 1.464520912471e+00 1.561132261610e+00 1.609241018245e+00 1.593691638218e+00 1.522717979818e+00 1.424753603794e+00 1.340753873772e+00 1.306826712266e+00 1.331243290866e+00 1.389119110420e+00 1.442655325476e+00 1.463030461417e+00 1.439831403123e+00 1.381628390423e+00 1.312010690424e+00 1.260494940984e+00 1.247571050015e+00 1.271971952155e+00 1.313102034518e+00 1.346138616950e+00 1.355217482346e+00 1.338398230211e+00 1.306358681648e+00 1.276573850523e+00 1.264101132485e+00 1.272992774435e+00 1.294701897775e+00 1.314849641012e+00 1.322202976901e+00 1.314057421397e+00 1.296574394833e+00 1.280583945879e+00 1.274696861242e+00 1.279464067313e+00 1.286892124549e+00 1.285824085691e+00 1.269053289311e+00 1.238268549533e+00 1.204802667077e+00 1.184986247341e+00 1.190628921278e+00 1.220131544967e+00 1.258228000833e+00 1.284632043334e+00 1.284014314032e+00 1.252368657227e+00 1.199478169541e+00 1.147099586963e+00 1.120794717064e+00 1.135059417089e+00 1.182278600610e+00 1.237882505383e+00 1.275524191285e+00 1.278727949815e+00 1.245743395327e+00 1.190041517607e+00 1.136615240852e+00 1.111555544745e+00 1.126145829847e+00 1.168197017227e+00 1.210958302689e+00 1.229448778536e+00 1.211124265011e+00 1.159903275857e+00 1.095800159249e+00 1.048789267555e+00 1.043433058370e+00 1.080475282291e+00 1.135321820314e+00 1.175466132690e+00 1.176905432290e+00 1.131684207912e+00 1.050230510468e+00 9.609743918347e-01 9.035057733559e-01 9.065543947753e-01 9.624441768972e-01 1.033632398612e+00 1.081232664871e+00 1.081857462993e+00 1.031672043359e+00 9.468551994604e-01 8.625723060100e-01 8.230261808162e-01 8.521138063875e-01 9.299709782676e-01 1.013226858510e+00 1.066209220815e+00 1.072556713250e+00 1.036314366190e+00 9.804657805289e-01 9.407046716678e-01 9.475834334116e-01 1.002941019940e+00 1.078419016280e+00 1.137816579868e+00 1.155570204260e+00 1.123704938011e+00 1.053608499728e+00 9.752212849251e-01 9.291364433296e-01 9.431439388982e-01 1.007566964864e+00 1.083719069977e+00 1.132084104953e+00 1.128323502284e+00 1.067255934937e+00 9.638246073219e-01 8.537180813749e-01 7.875678712914e-01 8.012479281998e-01 8.787786780944e-01 9.696077986741e-01 1.029770872526e+00 1.036383533771e+00 9.875497215220e-01 9.009085677006e-01 8.117604345318e-01 7.635777588473e-01 7.799399101137e-01 8.413770967431e-01 9.056064090776e-01 9.385921099693e-01 9.256284724905e-01 8.717655945078e-01 8.000477140549e-01 7.458474020472e-01 7.386029479550e-01 7.766916225531e-01 8.287123345342e-01 8.596796149204e-01 8.487841111296e-01 7.944618790386e-01 7.160483061372e-01 6.534395415094e-01 6.507895092243e-01 7.158376610186e-01 8.104222599495e-01 8.885833066634e-01 9.202930749721e-01 8.949440951738e-01 8.217348034861e-01 7.315667404493e-01 6.753497863932e-01 6.972345127005e-01 7.884610922459e-01 8.988705413546e-01 9.825624955408e-01 1.013998332609e+00 9.881629442789e-01 9.198228709296e-01 8.428805022576e-01 8.026603641021e-01 8.286055657961e-01 9.066623198824e-01 9.946485026172e-01 1.054730019043e+00 1.067237160400e+00 1.032398069878e+00 9.694116111423e-01 9.124638733389e-01 8.966842435207e-01 9.333277269748e-01 9.998078579353e-01 1.059360989170e+00 1.083365945886e+00 1.060429576810e+00 9.983537889044e-01 9.233524897087e-01 8.732202519196e-01 8.767274852747e-01 9.288445624522e-01 9.950443984139e-01 1.038260983352e+00 1.036096356601e+00 9.859428735335e-01 9.062048331571e-01 8.347431335430e-01 8.152353001509e-01 8.635830182959e-01 9.512150746108e-01 1.032909050520e+00 1.075005252160e+00 1.064328865669e+00 1.009405384521e+00 9.400143660390e-01 9.002755779846e-01 9.235747752359e-01 1.002628105557e+00 1.096765461547e+00 1.163677216775e+00 1.177733586516e+00 1.134867059510e+00 1.054157034715e+00 9.772197948056e-01 9.548974055722e-01 1.010743565846e+00 1.117145156374e+00 1.222082897871e+00 1.282963953679e+00 1.278682574805e+00 1.212191352237e+00 1.112170759550e+00 1.031596252212e+00 1.027545801072e+00 1.114409483064e+00 1.248979839780e+00 1.371919887186e+00 1.440418468953e+00 1.436060151821e+00 1.365415315498e+00 1.260075584274e+00 1.172946565337e+00 1.157295567142e+00 1.226135261152e+00 1.339868999379e+00 1.442176162548e+00 1.492190299177e+00 1.474352758349e+00 1.399589934220e+00 1.304112445858e+00 1.240800969574e+00 1.251662208625e+00 1.333036262983e+00 1.438847229270e+00 1.516676629921e+00 1.532531416533e+00 1.478795439208e+00 1.376459008788e+00 1.274347030743e+00 1.234865877835e+00 1.291938362833e+00 1.417520385820e+00 1.548142878376e+00 1.627557764589e+00 1.624428237535e+00 1.536088011217e+00 1.390881355830e+00 1.250623093007e+00 1.197083764279e+00 1.273690004608e+00 1.437573551492e+00 1.606180516540e+00 1.714119943811e+00 1.727330268474e+00 1.642687689859e+00 1.488774812389e+00 1.328290769703e+00 1.248486132948e+00 1.306402676210e+00 1.468224399061e+00 1.648092498299e+00 1.774017155711e+00 1.806828519610e+00 1.739250613209e+00 1.594705229971e+00 1.427943183463e+00 1.318141103014e+00 1.329070295245e+00 1.449593508992e+00 1.606031354520e+00 1.725048714616e+00 1.762657627454e+00 1.706267984962e+00 1.572930810357e+00 1.408667356883e+00 1.283354812419e+00 1.261437715731e+00 1.347463110062e+00 1.481533994191e+00 1.594210923954e+00 1.640771716886e+00 1.606226798896e+00 1.503112065545e+00 1.369388764582e+00 1.262463081196e+00 1.235833581882e+00 1.298983090285e+00 1.409382350890e+00 1.510742616475e+00 1.563779076166e+00 1.553465816026e+00 1.487489696151e+00 1.392535649207e+00 1.306973346802e+00 1.265598940689e+00 1.278922953945e+00 1.326609829825e+00 1.374492886597e+00 1.395048758965e+00 1.376918677734e+00 1.325743857990e+00 1.260574475188e+00 1.206510163272e+00 1.182927407661e+00 1.192610203807e+00 1.221536178533e+00 1.249718642439e+00 1.262680299899e+00 1.256661553600e+00 1.238117610206e+00 1.219497440771e+00 1.212601865822e+00 1.222387046185e+00 1.244931730082e+00 1.270770579209e+00 1.290513706602e+00 1.298745467860e+00 1.294955127831e+00 1.282217990744e+00 1.264890328436e+00 1.246813092525e+00 1.230778029340e+00 1.219155985884e+00 1.214650460093e+00 1.219711324354e+00 1.234559758503e+00 1.255125499189e+00 1.272879412257e+00 1.277439403924e+00 1.260656399052e+00 1.220820311650e+00 1.165718330057e+00 1.112837964911e+00 1.084183184655e+00 1.094115842983e+00 1.137665000077e+00 1.191939527212e+00 1.228705043766e+00 1.226127512338e+00 1.175143769337e+00 1.082635889393e+00 9.733239470613e-01 8.878945691785e-01 8.664173582553e-01 9.148822451717e-01 9.969715172015e-01 1.065676420149e+00 1.088020341873e+00 1.051288423627e+00 9.638880533890e-01 8.567079739879e-01 7.812733395805e-01 7.852475252311e-01 8.652679439394e-01 9.699162793784e-01 1.046757941860e+00 1.064254094940e+00 1.013571529836e+00 9.087605907574e-01 7.897332795403e-01 7.207397042467e-01 7.522176069329e-01 8.612612615437e-01 9.802042854341e-01 1.054576975698e+00 1.056026529833e+00 9.802075544057e-01 8.475579690017e-01 7.100429041943e-01 6.525543164482e-01 7.275420066542e-01 8.802127689980e-01 1.026560698255e+00 1.113794308984e+00 1.118889211806e+00 1.043275520244e+00 9.134843315536e-01 7.860546223187e-01 7.403256645571e-01 8.138832643080e-01 9.538262979209e-01
 6.819294834791e-01 7.147517899182e-01 7.052208176046e-01 6.559331562300e-01 5.871536622173e-01 5.334422642920e-01 5.261763339318e-01 5.633064527645e-01 6.114604873684e-01 6.376441600578e-01 6.255805650554e-01 5.776824399152e-01 5.144903003369e-01 4.707217899929e-01 4.747930265403e-01 5.185187017860e-01 5.665228630996e-01 5.884087003621e-01 5.709836170190e-01 5.190953528280e-01 4.555997455634e-01 4.176357445404e-01 4.318930403027e-01 4.827324260109e-01 5.312257375487e-01 5.480488963898e-01 5.213117430177e-01 4.558150468751e-01 3.740801725013e-01 3.185533925884e-01 3.287805963241e-01 3.865834235527e-01 4.426863529068e-01 4.654983752378e-01 4.466433170238e-01 4.006437959609e-01 3.460683246964e-01 3.132771302995e-01 3.221356026497e-01 3.543066613069e-01 3.899409917958e-01 4.002482988368e-01 3.804677112223e-01 3.421599219750e-01 3.081729510349e-01 3.020791272132e-01 3.258142709810e-01 3.580150030332e-01 3.771765828742e-01 3.739640410165e-01 3.525598373465e-01 3.292694452279e-01 3.254077877440e-01 3.496243446169e-01 3.886985139122e-01 4.219666226209e-01 4.355198233174e-01 4.263815609400e-01 4.025750368654e-01 3.809654183828e-01 3.790004688405e-01 4.007034990033e-01 4.331794465326e-01 4.589910803180e-01 4.670913820271e-01 4.560566116811e-01 4.335130115056e-01 4.126581358691e-01 4.049802762460e-01 4.119399949014e-01 4.247032456731e-01 4.327997621937e-01 4.321391172784e-01 4.275554094737e-01 4.296842318288e-01 4.466998231682e-01 4.764178084401e-01 5.075078452321e-01 5.277267487157e-01 5.318013660707e-01 5.319026499484e-01 5.375046673431e-01 5.537065423503e-01 5.787023058441e-01 6.065431543682e-01 6.234277391168e-01 6.193907929744e-01 5.996908579448e-01 5.772127822956e-01 5.673134684231e-01 5.786624301726e-01 6.067588589576e-01 6.377674627050e-01 6.578493047343e-01 6.596805341240e-01 6.447415107575e-01 6.227404260185e-01 6.079428593486e-01 6.117387539998e-01 6.350931415510e-01 6.682930786937e-01 6.982289684621e-01 7.154511771157e-01 7.172429023574e-01 7.073398797265e-01 6.934091706042e-01 6.830156603947e-01 6.795789847367e-01 6.811365986759e-01 6.828407433978e-01 6.812277636697e-01 6.771293466880e-01 6.756798927826e-01 6.832047445257e-01 7.025437839405e-01 7.303051206177e-01 7.583827060854e-01 7.782424571088e-01 7.848363027269e-01 7.787350850952e-01 7.661346982863e-01 7.566674124008e-01 7.590547679757e-01 7.763436366267e-01 8.042704140842e-01 8.340301668588e-01 8.568185922387e-01 8.671015692040e-01 8.638314205350e-01 8.500440156877e-01 8.315197316163e-01 8.147861611054e-01 8.050568993708e-01 8.046574306359e-01 8.127170118623e-01 8.260326377003e-01 8.405024412275e-01 8.525462914438e-01 8.600591981763e-01 8.630045318480e-01 8.634382351818e-01 8.648159509602e-01 8.704568026044e-01 8.816723623921e-01 8.967158413087e-01 9.113145276136e-01 9.207495655066e-01 9.223234090502e-01 9.170779046599e-01 9.098453352320e-01 9.072381756392e-01 9.138934450877e-01 9.291083777160e-01 9.465414975051e-01 9.573426421478e-01 9.547244667141e-01 9.375954642099e-01 9.121038499202e-01 8.900905635422e-01 8.837680700900e-01 8.981582922934e-01 9.270268613529e-01 9.562991327391e-01 9.703302087153e-01 9.958838627432e-01 1.008071061935e+00 1.027509165596e+00 1.049494071469e+00 1.069173061603e+00 1.083057878959e+00 1.089752582946e+00 1.066517574248e+00 1.027850967562e+00 9.723127917020e-01 9.297206721216e-01 9.268944646521e-01 9.673678716307e-01 1.028360436933e+00 1.078762363130e+00 1.096227883968e+00 1.074249848349e+00 1.023082031339e+00 9.667589400099e-01 9.337555625250e-01 9.399693927679e-01 9.766512110109e-01 1.018310701357e+00 1.040904688147e+00 1.033398068526e+00 1.000885667977e+00 9.621022517253e-01 9.407075242839e-01 9.505950662409e-01 9.851874795376e-01 1.022813291716e+00 1.041555861792e+00 1.030214763298e+00 9.923910978425e-01 9.453477765338e-01 9.130794472931e-01 9.123002562252e-01 9.396157192249e-01 9.740041233194e-01 9.916108915695e-01 9.780910800700e-01 9.337518162914e-01 8.738083167718e-01 8.236985977134e-01 8.062542964305e-01 8.245245644922e-01 8.585616726081e-01 8.809057461320e-01 8.721260224828e-01 8.274748298983e-01 7.582223942305e-01 6.899905076735e-01 6.539447238787e-01 6.655975427782e-01 7.096999204271e-01 7.549809395019e-01 7.762976306861e-01 7.632440728556e-01 7.206003689257e-01 6.662090672270e-01 6.252297508040e-01 6.168073695746e-01 6.391707255689e-01 6.720532275002e-01 6.935812822369e-01 6.918799334521e-01 6.678525108191e-01 6.334308273714e-01 6.062528267776e-01 5.995181287997e-01 6.121515019821e-01 6.298940893008e-01 6.360585585545e-01 6.207481250983e-01 5.846597286220e-01 5.394234087485e-01 5.044390257741e-01 4.968756374963e-01 5.176604857320e-01 5.502426746463e-01 5.741622247158e-01 5.758853478418e-01 5.520852443113e-01 5.097031049784e-01 4.646582329871e-01 4.369203395226e-01 4.384476540619e-01 4.624615397380e-01 4.897801861723e-01 5.026504083737e-01 5.013139189516e-01 4.874769880795e-01 4.687611741631e-01 4.493684691771e-01 4.318901890175e-01 4.167844571238e-01 3.948291697200e-01 3.693614127350e-01 3.336986721508e-01 2.976986578396e-01 2.752503916599e-01 2.757304556919e-01 2.950422833170e-01 3.197712626353e-01 3.377129432214e-01 3.422443231377e-01 3.321493498813e-01 3.105858673429e-01 2.841915543749e-01 2.619248201424e-01 2.524419648365e-01 2.593133937977e-01 2.784469133313e-01 3.013169637711e-01 3.195443415661e-01 3.269526271917e-01 3.201118302148e-01 2.987386728260e-01 2.663752085058e-01 2.314784346735e-01 2.073815009929e-01 2.060039211615e-01 2.252444551009e-01 2.503571658126e-01 2.669946721600e-01 2.668181431299e-01 2.479432596261e-01 2.153532118557e-01 1.826941758226e-01 1.716832097570e-01 1.936480422062e-01 2.331593551450e-01 2.689441264551e-01 2.876353145034e-01 2.834746279970e-01 2.573929622841e-01 2.179155183352e-01 1.846831892643e-01 1.876908873600e-01 2.219939695469e-01 2.671966270210e-01 3.061162817150e-01 3.294149558498e-01 3.336803474834e-01 3.193890257226e-01 2.888849641666e-01 2.509026075678e-01 2.302558782160e-01 2.464333614326e-01 2.880700926100e-01 3.288138391865e-01 3.504473917179e-01 3.464873832109e-01 3.218953892587e-01 2.934053707802e-01 2.854932226569e-01 3.110986517890e-01 3.564323912840e-01 3.974159257748e-01 4.168514481118e-01 4.086130466499e-01 3.784275255131e-01 3.448762442985e-01 3.351531875325e-01 3.644129053720e-01 4.183664179548e-01 4.704332313095e-01 5.009685607011e-01 5.018519786382e-01 4.765490130117e-01 4.397442849860e-01 4.141748831940e-01 4.182888350426e-01 4.499673466368e-01 4.896287895782e-01 5.180565680454e-01 5.263464857187e-01 5.175757456113e-01 5.045108044682e-01 5.028931732866e-01 5.202983785600e-01 5.498233727880e-01 5.764945921287e-01 5.881765709821e-01 5.823630462182e-01 5.677920910032e-01 5.610860384126e-01 5.761750761676e-01 6.123207158764e-01 6.540050822024e-01 6.823658738363e-01 6.854722338509e-01 6.632366319949e-01 6.287570591585e-01 6.047747828483e-01 6.111668502885e-01 6.481144918197e-01 6.957670265610e-01 7.305975446467e-01 7.387725765969e-01 7.212330634801e-01 6.937943806673e-01 6.811121049532e-01 7.008523997585e-01 7.481055981538e-01 7.994385741691e-01 8.305580927551e-01 8.288266636262e-01 7.983808215547e-01 7.603873082098e-01 7.455282482581e-01 7.733945859089e-01 8.339487598521e-01 8.962766764048e-01 9.308896756312e-01 9.231144592003e-01 8.777969572229e-01 8.201226089503e-01 7.885555279460e-01 8.106881216170e-01 8.767178686589e-01 9.487433332644e-01 9.903889942886e-01 9.831443976492e-01 9.338870921454e-01 9.066085028604e-01 8.955261347102e-01 9.439786679591e-01 1.035164961467e+00 1.131941976216e+00 1.200565624639e+00 1.220874022463e+00 1.189144882873e+00 1.119458495773e+00 1.043949353124e+00 9.988947630255e-01 1.006858074024e+00 1.061688757067e+00 1.126373600221e+00 1.165564954691e+00 1.160265023794e+00 1.113179973238e+00 1.046256627408e+00 9.984811816503e-01 1.006724817389e+00 1.075167977686e+00 1.170088167704e+00 1.246707523406e+00 1.272349084165e+00 1.235179257546e+00 1.147274490728e+00 1.045944431760e+00 9.866446713981e-01 1.010570775279e+00 1.104143609145e+00 1.212548170896e+00 1.283221349083e+00 1.286329239742e+00 1.218388761933e+00 1.103306732433e+00 9.925341712256e-01 9.504260472441e-01 1.005399573723e+00 1.117892087675e+00 1.222658705491e+00 1.272669043206e+00 1.249627630214e+00 1.163992491812e+00 1.054327964517e+00 9.805636820631e-01 9.913378563873e-01 1.077283977637e+00 1.181506141773e+00 1.248956441283e+00 1.250476259301e+00 1.186344938943e+00 1.086395180669e+00 1.006031543313e+00 1.004000091851e+00 1.097780307514e+00 1.233968699920e+00 1.346882824411e+00 1.393144921056e+00 1.355967598685e+00 1.244284030266e+00 1.093776452161e+00 9.676966290472e-01 9.365584929792e-01 1.016090674616e+00 1.147717391949e+00 1.260758999388e+00 1.310867370622e+00 1.282843266424e+00 1.187897158793e+00 1.063113897181e+00 9.677581731625e-01 9.572488301184e-01 1.033348175490e+00 1.142018189191e+00 1.223988173176e+00 1.243067101618e+00 1.189514053676e+00 1.079303934776e+00 9.544465859789e-01 8.771493584475e-01 8.941785689711e-01 9.875952102598e-01 1.095204260185e+00 1.163083238584e+00 1.163527837929e+00 1.095161718024e+00 9.825151932783e-01 8.763907119315e-01 8.401488431218e-01 8.995381120966e-01 1.012512726670e+00 1.115213046240e+00 1.162735447772e+00 1.136284675583e+00 1.042126031530e+00 9.129823948921e-01 8.096170570546e-01 7.990469398766e-01 8.895422661479e-01 1.019742416865e+00 1.123902634741e+00 1.162661168665e+00 1.122819869303e+00 1.015228251701e+00 8.760887882470e-01 7.682849847235e-01 7.573665779178e-01 8.442741818130e-01 9.633207216217e-01 1.051337056504e+00 1.074153040132e+00 1.024713604831e+00 9.210148575905e-01 8.072059257870e-01 7.477043018654e-01 7.843960339227e-01 8.875543394559e-01 9.916574656000e-01 1.046645392050e+00 1.028469186130e+00 9.371032906390e-01 7.972514164978e-01 6.641571678605e-01 6.186666862855e-01 6.942907448496e-01 8.265286925510e-01 9.384028768315e-01 9.856423852002e-01 9.519338463190e-01 8.441045033625e-01 6.938110310423e-01 5.666093780157e-01 5.508520051159e-01 6.547553160337e-01 7.912988687093e-01 8.891784256304e-01 9.143131488592e-01 8.594836918061e-01 7.415459672689e-01 6.074344132884e-01 5.414684046788e-01 6.061660446616e-01 7.486804180304e-01 8.829989756313e-01 9.573867183909e-01 9.497088673529e-01 8.609556700365e-01 7.165819057114e-01 5.771480339319e-01 5.416653858617e-01 6.479930232611e-01 8.102584737239e-01 9.445919512935e-01 1.007637518437e+00 9.840664256135e-01 8.817623425725e-01 7.350788673488e-01 6.155585337229e-01 6.163799063504e-01 7.427476163332e-01 9.049642596721e-01 1.028847353735e+00 1.076115070684e+00 1.034493804321e+00 9.140839602424e-01 7.505686846734e-01 6.160259805771e-01 6.056961707000e-01 7.259509390137e-01 8.835542277991e-01 1.003441805278e+00 1.049305946232e+00 1.011658930744e+00 9.033258783467e-01 7.610288184040e-01 6.495191436350e-01 6.397283700614e-01 7.303689450890e-01 8.491718102008e-01 9.341334059365e-01 9.553236122063e-01 9.093243643686e-01 8.166505062155e-01 7.225686755704e-01 6.878163636606e-01 7.422083471012e-01 8.496217466493e-01 9.517121098091e-01 1.008308209223e+00 1.003220881462e+00 9.423415840527e-01 8.531910728032e-01 7.824681828276e-01 7.766620213032e-01 8.421054040216e-01 9.392837931322e-01 1.022029041591e+00 1.062211027421e+00 1.053514884776e+00 1.009985869513e+00 9.621087856121e-01 9.450027605983e-01 9.761189176207e-01 1.041130255730e+00 1.107199940184e+00 1.145328706062e+00 1.142497320010e+00 1.105160695802e+00 1.058001312076e+00 1.035339693889e+00 1.060997848620e+00 1.128895258050e+00 1.207911134268e+00 1.263465121689e+00 1.273166743871e+00 1.233043885309e+00 1.159291523099e+00 1.086393861911e+00 1.055394541052e+00 1.087516188175e+00 1.165274068106e+00 1.247775990291e+00 1.297967552838e+00 1.296679547341e+00 1.246455082466e+00 1.171672901556e+00 1.113302984722e+00 1.110026655917e+00 1.168797835120e+00 1.257943663773e+00 1.332480261665e+00 1.358267871268e+00 1.321703083673e+00 1.232768739648e+00 1.126159710081e+00 1.055965607998e+00 1.068069538859e+00 1.158736642891e+00 1.277911129183e+00 1.370716974977e+00 1.401592491881e+00 1.359264872187e+00 1.257300067626e+00 1.134792116580e+00 1.051223031395e+00 1.056989100971e+00 1.147312505478e+00 1.267347130083e+00 1.359771440834e+00 1.390153751945e+00 1.350862631615e+00 1.260944927071e+00 1.164943233396e+00 1.121142702698e+00 1.165108834109e+00 1.276293754811e+00 1.398736413149e+00 1.481233731457e+00 1.494695715001e+00 1.435105094345e+00 1.323894643295e+00 1.207172011092e+00 1.144977786516e+00 1.175259366540e+00 1.278492849896e+00 1.397675899735e+00 1.480914219419e+00 1.499696350802e+00 1.450976728617e+00 1.356003889812e+00 1.256934032814e+00 1.203761092663e+00 1.224488598933e+00 1.301403932306e+00 1.387575820939e+00 1.439661328285e+00 1.434559459933e+00 1.373003995124e+00 1.278836130936e+00 1.194161737538e+00 1.162829478972e+00 1.200381210488e+00 1.280310486117e+00 1.356851024448e+00 1.392715914084e+00 1.370715424701e+00 1.295583948568e+00 1.192805960413e+00 1.103550585873e+00 1.068046229788e+00 1.097484873102e+00 1.164299755360e+00 1.226367139772e+00 1.252678403120e+00 1.232595251843e+00 1.176206200480e+00 1.110621431994e+00 1.069674815816e+00 1.074528227610e+00 1.117544752007e+00 1.169156135695e+00 1.199071313588e+00 1.190877320400e+00 1.147109596011e+00 1.088741457668e+00 1.048191140634e+00 1.051947960317e+00 1.100066683862e+00 1.165559815661e+00 1.214089617231e+00 1.221365127722e+00 1.180685501043e+00 1.105144246595e+00 1.026453105485e+00 9.854266628958e-01 1.006986072379e+00 1.077906387151e+00 1.158570627688e+00 1.210834026362e+00 1.213007289173e+00 1.163546369077e+00 1.081325013524e+00 1.003061296656e+00 9.705273116817e-01 1.002477577898e+00 1.077221518770e+00 1.152179374182e+00 1.191411089515e+00 1.177193914687e+00 1.112108409510e+00 1.018705730486e+00 9.360383469338e-01 9.047496394958e-01 9.372538223820e-01 1.005450012285e+00 1.066176917345e+00 1.087460415480e+00 1.057376286005e+00 9.849790701011e-01 8.992453917463e-01 8.424062525151e-01 8.466206329312e-01 9.048763146923e-01 9.776263029652e-01 1.024565048714e+00 1.022309313033e+00 9.681088494420e-01 8.803582830836e-01 7.977530163949e-01 7.670511770017e-01 8.078289788784e-01 8.908726872856e-01 9.676187187730e-01 1.001507357367e+00 9.763094157941e-01 8.965187072965e-01 7.882556299540e-01 6.993205535330e-01 6.819413775514e-01 7.439492207864e-01 8.380704522460e-01 9.110752093184e-01 9.307040751628e-01 8.874486717592e-01 7.937012130311e-01 6.858903116552e-01 6.234145134621e-01 6.529341158778e-01 7.521945685113e-01 8.590929195336e-01 9.254839629130e-01 9.274793005647e-01 8.626323345270e-01 7.497556684393e-01 6.329722528479e-01 5.796813499230e-01 6.299685709383e-01 7.415407167696e-01 8.463689384191e-01 9.004882634537e-01 8.851253957450e-01 8.023320726931e-01 6.753859832556e-01 5.549183720069e-01 5.163178295446e-01 5.893520448238e-01 7.118786981310e-01 8.155939136433e-01 8.637832848030e-01 8.446219982056e-01 7.663061488994e-01 6.574597688429e-01 5.691431994049e-01 5.573809570344e-01 6.253875409610e-01 7.191021054583e-01 7.876921937290e-01 8.056283635606e-01 7.702361720425e-01 6.997150010761e-01 6.321749811446e-01 6.132196526546e-01 6.585573183224e-01 7.359399238266e-01 7.998113132196e-01 8.199306268783e-01 7.873135411900e-01 7.157629589742e-01 6.445932011991e-01 6.301986016475e-01 6.998294289528e-01 8.183996741600e-01 9.301557575159e-01 9.946311880270e-01 9.920483986409e-01 9.232213099472e-01 8.121465687105e-01 7.111653531649e-01 6.908017892874e-01 7.766874671827e-01 9.158820060962e-01 1.040722463184e+00 1.107098209225e+00 1.095162051274e+00 1.006822926354e+00 8.672140956162e-01 7.306796345981e-01 6.771682797900e-01 7.472385248203e-01 8.849355571550e-01 1.011947131725e+00 1.079766356567e+00 1.068694239505e+00 9.831778055063e-01 8.525965187896e-01 7.357283932995e-01 7.082917092528e-01 7.930849366196e-01 9.290438639014e-01 1.045140429473e+00 1.098812502077e+00 1.074619000166e+00 9.811263700261e-01 8.524582551596e-01 7.511888889040e-01 7.464378474945e-01 8.439306836644e-01 9.789530830300e-01 1.086820799804e+00 1.130744920378e+00 1.099971254761e+00 1.007755089047e+00 8.927600992013e-01 8.172344504873e-01 8.362585484107e-01 9.415106463250e-01 1.072985689321e+00 1.175191429768e+00 1.217418642691e+00 1.193345798025e+00 1.119348009735e+00 1.033044459730e+00 9.846746969491e-01 1.008932335838e+00 1.094840874861e+00 1.198073128752e+00 1.275575809425e+00 1.302881659154e+00 1.276936758388e+00 1.214950413532e+00 1.150446370010e+00 1.121243424654e+00 1.147140713453e+00 1.214971530091e+00 1.290672249965e+00 1.342366474402e+00 1.353452217746e+00 1.326010812256e+00 1.279371133084e+00 1.243397818166e+00 1.244346469961e+00 1.287924533223e+00 1.355521926195e+00 1.417823945745e+00 1.450657998933e+00 1.443418706009e+00 1.401229631968e+00 1.342960987994e+00 1.294944234725e+00 1.279077940292e+00 1.300075990911e+00 1.343254089913e+00 1.385329870188e+00 1.407474783539e+00 1.402311739580e+00 1.374731047972e+00 1.338565495440e+00 1.309821492542e+00 1.298480444840e+00 1.303511977903e+00 1.315088020643e+00 1.322199249194e+00 1.319696329348e+00 1.311001423612e+00 1.305782075785e+00 1.313427412704e+00 1.335963412991e+00 1.365459712211e+00 1.388068447474e+00 1.391509405319e+00 1.371443003374e+00 1.334628495736e+00 1.297883678827e+00 1.281354890652e+00 1.297155903836e+00 1.340571572030e+00 1.392441344166e+00 1.430132196836e+00 1.437934849924e+00 1.412816482964e+00 1.365838711317e+00 1.319256105436e+00 1.297733242583e+00 1.314592544066e+00 1.362733425292e+00 1.419776043994e+00 1.461691712839e+00 1.473730149140e+00 1.454991871784e+00 1.417959273854e+00 1.383437581423e+00 1.370519373513e+00 1.385281926996e+00 1.416869277781e+00 1.444860654271e+00 1.451237325349e+00 1.429043257557e+00 1.385661864321e+00 1.340681143463e+00 1.317176029214e+00 1.327779144693e+00 1.364863429644e+00 1.404789438438e+00 1.421722648810e+00 1.399709446128e+00 1.339312614091e+00 1.259661325867e+00 1.194862046573e+00 1.179131777824e+00 1.222314629791e+00 1.300062697904e+00 1.371732556711e+00 1.402809653453e+00 1.376170640820e+00 1.295855558584e+00 1.188444752073e+00 1.100236374412e+00 1.078879124170e+00 1.136566383483e+00 1.236847173387e+00 1.326153231921e+00 1.363682044138e+00 1.330782875249e+00 1.232643077482e+00 1.099749391396e+00 9.877006875145e-01 9.587554457691e-01 1.029793849567e+00 1.152175182065e+00 1.260820145352e+00 1.310895101967e+00 1.283822604723e+00 1.186265702231e+00 1.050948131623e+00 9.372193533474e-01 9.117404742597e-01 9.906266364248e-01 1.119936693880e+00 1.232247548237e+00 1.283479062621e+00 1.256416880640e+00 1.158680602185e+00 1.023089419478e+00 9.077123550784e-01 8.772716937321e-01 9.473853013624e-01 1.065454218770e+00 1.166188875660e+00 1.207666268833e+00 1.174680725304e+00 1.076600256188e+00 9.475387432854e-01 8.456555263232e-01 8.308055472421e-01 9.088507554018e-01 1.024526815729e+00 1.117655539311e+00 1.152132112684e+00 1.116953139121e+00 1.023751383882e+00 9.063068579324e-01 8.172461318184e-01 8.046721934357e-01 8.677811186917e-01 9.574937480039e-01 1.022846911831e+00 1.034505624272e+00 9.863187696767e-01 8.938096056113e-01 7.932472504053e-01 7.343502388434e-01 7.496112191387e-01 8.203530756008e-01 8.976023437464e-01 9.412850521396e-01 9.329777614159e-01 8.759734247600e-01 7.944742985078e-01 7.306114292722e-01 7.260177133766e-01 7.854951400547e-01 8.723815826283e-01 9.437987000558e-01 9.730569030934e-01 9.535164776155e-01 8.979675945210e-01 8.366252702787e-01 8.076736152393e-01 8.331500176505e-01 8.990720782360e-01 9.689931390130e-01 1.010039355978e+00 1.005318770568e+00 9.569184435339e-01 8.864207044566e-01 8.317065236432e-01 8.303506356993e-01 8.893735137015e-01 9.783058688711e-01 1.056233184690e+00 1.093665285136e+00 1.078830848088e+00 1.018488530047e+00 9.375879426706e-01 8.752610863110e-01 8.676536674899e-01 9.195881034011e-01 1.000331608032e+00 1.070361428233e+00 1.102379557912e+00 1.087030103438e+00 1.032826481800e+00 9.642584699322e-01 9.150814611462e-01 9.115298561314e-01 9.526528557901e-01 1.011755712566e+00 1.057375287165e+00 1.069292422711e+00 1.043897816370e+00 9.944065203898e-01 9.473403111290e-01 9.319217648576e-01 9.615293117649e-01 1.023215549093e+00 1.088822887479e+00 1.132770182905e+00 1.141799308438e+00 1.117410856099e+00 1.074529058407e+00 1.036632251123e+00 1.025272521695e+00 1.047112016129e+00 1.089896705786e+00 1.131960893946e+00 1.155153313043e+00 1.152215819723e+00 1.128365250261e+00 1.098844994807e+00 1.082066019424e+00 1.089539615598e+00 1.118678632064e+00 1.155076461568e+00 1.182030277117e+00 1.189218990291e+00 1.176746275772e+00 1.154874054525e+00 1.139392258392e+00 1.143331277726e+00 1.168811037871e+00 1.205561697741e+00 1.237492544240e+00 1.251279091565e+00 1.242107640585e+00 1.215535758918e+00 1.185505103244e+00 1.168467362895e+00 1.174563331807e+00 1.201207235788e+00 1.234772698383e+00 1.258519016629e+00 1.260516971134e+00 1.238017208313e+00 1.198201496766e+00 1.155957891513e+00 1.128237342931e+00 1.125984149606e+00 1.148355505113e+00 1.184120493237e+00 1.218969903443e+00 1.242215603419e+00 1.249629183451e+00 1.242939862728e+00 1.227310332638e+00 1.208411156310e+00 1.190435849349e+00 1.175922489378e+00 1.167258105546e+00 1.167958958656e+00 1.182099687051e+00 1.211486391955e+00 1.252383980200e+00 1.294960187471e+00 1.326201030819e+00 1.334749583159e+00 1.315813416123e+00 1.274689896243e+00 1.227914501433e+00 1.199622585883e+00 1.210349522065e+00 1.263007419295e+00 1.339420192863e+00 1.411223304948e+00 1.453583043922e+00 1.453567726454e+00 1.413954513263e+00 1.353882300024e+00 1.304758694170e+00 1.297231330667e+00 1.341441648421e+00 1.418545198090e+00 1.493692379154e+00 1.535037857175e+00 1.525204890138e+00 1.465946642211e+00 1.379380085333e+00 1.304586833775e+00 1.282655459761e+00 1.329372509374e+00 1.421230493754e+00 1.513743624944e+00 1.567410694469e+00 1.560788022591e+00 1.494544859313e+00 1.392457280098e+00 1.298708442974e+00 1.262964996916e+00 1.307778945214e+00 1.408167592215e+00 1.513080745219e+00 1.577347791609e+00 1.576274477254e+00 1.508884955647e+00 1.398311198522e+00 1.289590099791e+00 1.236264440170e+00 1.267098116130e+00 1.360051635428e+00 1.462164346740e+00 1.525299487634e+00 1.522587561984e+00 1.451588373536e+00 1.334368061728e+00 1.215802752834e+00 1.151913956945e+00 1.175948210068e+00 1.267725175063e+00 1.373463201864e+00 1.444717481553e+00 1.455460330311e+00 1.404205920239e+00 1.312671916437e+00 1.222011786567e+00 1.179124319377e+00 1.207761901430e+00 1.288788358736e+00 1.377848977354e+00 1.435306080024e+00 1.440572560698e+00 1.394685854091e+00 1.318776125244e+00 1.248461842647e+00 1.219580037205e+00 1.246075663837e+00 1.309774236995e+00 1.375654912056e+00 1.413467388572e+00 1.408847006534e+00 1.365549241990e+00 1.302983453229e+00 1.249364426482e+00 1.228802388141e+00 1.246947519101e+00 1.288357274268e+00 1.328735613958e+00 1.349445727107e+00 1.344701509633e+00 1.321620984738e+00 1.295278596132e+00 1.280045573456e+00 1.280729237522e+00 1.289859888215e+00 1.293450632106e+00 1.280519035260e+00 1.250234144860e+00 1.213799034131e+00 1.189898026389e+00 1.193479141163e+00 1.223852024371e+00 1.263052194007e+00 1.286097237764e+00 1.273611968365e+00 1.220302928518e+00 1.139527774463e+00 1.063639080960e+00 1.033736525146e+00 1.072123142936e+00 1.160218956369e+00 1.253364183128e+00 1.309219164798e+00 1.302019268950e+00 1.226939190209e+00 1.102739157218e+00 9.749415194607e-01 9.101489326660e-01 9.532048770624e-01 1.076530307220e+00 1.211248161322e+00 1.300117439801e+00 1.311592138131e+00 1.238714882354e+00 1.098948442654e+00 9.378932952543e-01 8.312938056849e-01 8.482510814943e-01 9.718613508690e-01 1.121403930233e+00 1.230124060687e+00 1.263496826954e+00 1.214330064108e+00 1.100138882932e+00 9.639755688198e-01 8.715941709986e-01 8.788017524913e-01 9.742833613428e-01 1.093593361828e+00 1.178575514836e+00 1.198423431923e+00 1.148451687371e+00 1.047740761643e+00 9.377593659982e-01 8.731436502726e-01 8.883925182814e-01 9.634557816660e-01 1.045363939920e+00 1.089852274738e+00 1.076356928380e+00 1.008727843551e+00 9.143514463424e-01 8.398963808928e-01 8.299296738998e-01 8.876350983045e-01 9.708001060729e-01 1.030594792363e+00 1.036540142158e+00 9.816580199181e-01 8.836638018028e-01 7.864707344023e-01 7.505339892853e-01 8.063978265103e-01 9.180424111233e-01 1.024055986264e+00 1.079441642337e+00 1.063387683682e+00 9.785149777659e-01 8.525135626544e-01 7.422653902778e-01 7.198576369770e-01 8.054998763269e-01 9.406407364817e-01 1.057141715234e+00 1.114148775463e+00 1.097814378129e+00 1.018769254156e+00 9.129039578144e-01 8.388962527612e-01 8.503066967449e-01 9.434979101334e-01 1.062727972868e+00 1.152371379325e+00 1.180194820850e+00 1.139077192313e+00 1.046637103488e+00 9.453645271069e-01 8.939272118149e-01 9.296643671419e-01 1.029872156331e+00 1.136714045887e+00 1.201169903390e+00 1.197995327202e+00 1.126746630118e+00 1.012213493282e+00 9.048644130343e-01 8.670130137522e-01 9.242526888305e-01 1.035974071511e+00 1.139367554640e+00 1.190247119134e+00 1.171138073566e+00 1.090695149485e+00 9.841740647369e-01 9.097409170266e-01 9.199054578336e-01 1.011306846811e+00 1.128420917718e+00 1.213651758811e+00 1.232089773920e+00 1.174635073298e+00 1.058622609898e+00 9.304044014942e-01 8.607279802575e-01 9.004456880551e-01 1.022177287115e+00 1.153531596079e+00 1.236274572561e+00 1.240915707291e+00 1.165422172709e+00 1.035738247712e+00 9.093069087954e-01 8.647143942361e-01 9.399165213841e-01 1.085264802424e+00 1.223200511552e+00 1.300330107046e+00 1.293501134355e+00 1.207558723668e+00 1.076665642068e+00 9.660850397772e-01 9.514567879431e-01 1.051505879739e+00 1.205808276076e+00 1.339957274262e+00 1.405175255482e+00 1.381681309811e+00 1.277054783082e+00 1.127627856517e+00 1.000466738895e+00 9.733616153664e-01 1.066720365103e+00 1.219007272653e+00 1.354150161035e+00 1.423540038433e+00 1.408869460618e+00 1.319192108497e+00 1.190240723151e+00 1.081634098831e+00 1.054984725610e+00 1.124302961066e+00 1.241423581811e+00 1.343449565433e+00 1.388293689069e+00 1.361370853210e+00 1.274508018243e+00 1.164239335633e+00 1.084763688186e+00 1.081561995833e+00 1.153004641668e+00 1.252579855520e+00 1.328516923065e+00 1.348596594023e+00 1.305363161203e+00 1.215649642150e+00 1.118391025109e+00 1.064087092699e+00 1.085176054885e+00 1.167778939365e+00 1.266112455945e+00 1.337215644524e+00 1.357843478551e+00 1.326839226793e+00 1.263091367515e+00 1.199950911728e+00 1.171858535181e+00 1.193851813352e+00 1.251180623724e+00 1.312636001943e+00 1.351102030854e+00 1.354549002381e+00 1.327924571803e+00 1.289432661397e+00 1.261827071966e+00 1.259974171509e+00 1.281776073955e+00 1.311158152405e+00 1.330082228831e+00 1.329418176657e+00 1.313526532732e+00 1.297797977516e+00 1.299621250708e+00 1.326179261135e+00 1.367917613583e+00 1.404003917964e+00 1.414303026833e+00 1.389619499654e+00 1.337354920657e+00 1.281737655672e+00 1.255549660390e+00 1.280646172527e+00 1.349679654233e+00 1.430009798504e+00 1.483961433561e+00 1.485266455015e+00 1.426836818317e+00 1.324155871423e+00 1.215818478055e+00 1.154425575992e+00 1.175619628491e+00 1.264849792339e+00 1.369910127541e+00 1.439061122835e+00 1.441270287154e+00 1.371175870196e+00 1.250877239314e+00 1.130668802120e+00 1.077129873888e+00 1.127538376522e+00 1.249837967779e+00 1.375623621618e+00 1.448250794737e+00 1.438230051653e+00 1.344662242443e+00 1.196966520546e+00 1.058064694520e+00 1.010767528806e+00 1.092170614625e+00 1.248230900812e+00 1.395126087791e+00 1.473379206915e+00 1.455507719398e+00 1.343998409380e+00 1.173037918532e+00 1.014212333306e+00 9.642764290430e-01 1.063445863964e+00 1.242367430548e+00 1.407335930050e+00 1.498306667676e+00 1.490595222966e+00 1.390427558819e+00 1.235226944822e+00 1.095320028989e+00 1.054998174719e+00 1.142910777538e+00 1.298036109184e+00 1.437625798918e+00 1.506962338017e+00 1.484928437613e+00 1.381327925485e+00 1.236599302663e+00 1.119251171395e+00 1.098875657502e+00 1.185268782015e+00 1.317169837101e+00 1.422524149729e+00 1.456043888713e+00 1.404445788766e+00 1.285802315771e+00 1.150023347690e+00 1.071055018980e+00 1.103097738395e+00 1.224051161465e+00 1.360604989897e+00 1.448322878481e+00 1.452721084630e+00 1.370106577511e+00 1.227700783696e+00 1.085260644598e+00 1.022905231480e+00 1.082712386440e+00 1.219414865541e+00 1.351767960202e+00 1.419873244572e+00 1.396490041148e+00 1.285373351051e+00 1.122443279469e+00 9.792610697796e-01 9.442442715470e-01 1.042364185841e+00 1.201988007044e+00 1.337424239495e+00 1.396450035542e+00 1.361384566153e+00 1.246433521050e+00 1.099654575812e+00 1.001785639905e+00 1.026385236642e+00 1.161978310106e+00 1.327486984459e+00 1.448693395584e+00 1.484126882666e+00 1.424137228649e+00 1.289890183566e+00 1.135720006428e+00 1.044473503258e+00 1.079794855269e+00 1.216561110420e+00 1.371589197721e+00 1.474672907365e+00 1.488931935410e+00 1.409147034171e+00 1.260969796485e+00 1.103297591522e+00 1.020840865445e+00 1.069152568170e+00 1.210822299843e+00 1.361087090854e+00 1.455134377344e+00 1.462317202937e+00 1.383081415782e+00 1.247468239600e+00 1.114404818033e+00 1.056711695535e+00 1.108937902229e+00 1.230051390917e+00 1.348553157728e+00 1.412298872661e+00 1.400122388594e+00 1.320383752682e+00 1.208891894377e+00 1.122098006934e+00 1.110703257984e+00 1.177601293573e+00 1.275464556537e+00 1.349009256814e+00 1.364289915635e+00 1.315935274767e+00 1.227530546969e+00 1.147723877796e+00 1.130502679011e+00 1.193980869783e+00 1.301921134287e+00 1.396659927491e+00 1.433704596968e+00 1.394124561579e+00 1.287874161838e+00 1.156261462193e+00 1.068653354309e+00 1.087420539164e+00 1.206039369296e+00 1.356180991003e+00 1.468769174087e+00 1.501937065767e+00 1.443837949304e+00 1.312913756703e+00 1.160631161504e+00 1.067667306225e+00 1.099488159460e+00 1.236671943979e+00 1.398681253225e+00 1.514592249519e+00 1.546237144238e+00 1.487594201473e+00 1.363869300845e+00 1.231549452912e+00 1.166316192556e+00 1.214192424369e+00 1.343961994994e+00 1.481105300751e+00 1.563235287252e+00 1.558161724939e+00 1.464731771660e+00 1.312894963385e+00 1.164109677778e+00 1.096862815449e+00 1.149584471309e+00 1.276562413491e+00 1.397383097291e+00 1.452440210572e+00 1.415287691933e+00 1.291379062644e+00 1.119117740072e+00 9.727109010642e-01 9.397990021438e-01 1.037746543041e+00 1.188925809729e+00 1.307783856341e+00 1.344635655427e+00 1.285216892758e+00 1.148391005202e+00 9.897250166170e-01 9.003921750922e-01 9.510339092275e-01 1.104333412281e+00 1.264818372558e+00 1.360705063531e+00 1.357064730259e+00 1.251719730318e+00 1.076456967859e+00 9.060640093794e-01 8.532914995449e-01 9.682109911435e-01 1.164911369220e+00 1.337170087336e+00 1.421657555048e+00 1.393035970159e+00 1.258518869962e+00 1.061443217335e+00 8.938324615923e-01 8.789212462847e-01 1.036835789325e+00 1.254327627813e+00 1.426656200060e+00 1.497277603325e+00 1.446873482747e+00 1.288721462438e+00 1.073587119172e+00 9.031055296828e-01 9.030540878313e-01 1.075044196185e+00 1.294004554315e+00 1.456754723215e+00 1.510549566964e+00 1.440254133260e+00 1.264011004363e+00 1.039151164690e+00 8.767134968500e-01 9.011383024466e-01 1.089229091733e+00 1.306943557632e+00 1.456985065576e+00 1.493113731976e+00 1.406200128932e+00 1.221150807964e+00 1.004350580045e+00 8.744342417749e-01 9.357234233109e-01 1.132678772567e+00 1.334836317962e+00 1.456494628623e+00 1.458938709105e+00 1.339012252606e+00 1.128419200309e+00 9.055533464620e-01 8.081691958450e-01 9.243110313915e-01 1.151640869842e+00 1.356136209715e+00 1.463580107273e+00 1.444320369118e+00 1.302756443970e+00 1.079553958473e+00 8.682802337097e-01 8.193863072119e-01 9.853156411683e-01 1.233903841028e+00 1.440438953961e+00 1.540960070095e+00 1.512423558432e+00 1.364728715410e+00 1.143911458013e+00 9.455307787257e-01 9.050946238002e-01 1.058830706570e+00 1.287311394043e+00 1.474580988225e+00 1.559066170196e+00 1.519834176079e+00 1.369518344237e+00 1.156927458679e+00 9.770498924236e-01 9.503144204362e-01 1.096585982419e+00 1.305953175533e+00 1.473841178910e+00 1.544822112221e+00 1.502752088594e+00 1.365043532249e+00 1.184524006677e+00 1.051011815167e+00 1.054121956487e+00 1.189752881218e+00 1.366392013221e+00 1.499328645863e+00 1.542742079331e+00 1.486310939355e+00 1.352122357797e+00 1.195076334315e+00 1.096496975681e+00 1.118927120160e+00 1.240778410689e+00 1.382023594263e+00 1.473154073583e+00 1.478197600752e+00 1.394344802646e+00 1.251155604573e+00 1.111543981408e+00 1.057164670935e+00 1.127050143286e+00 1.272546512859e+00 1.412434326242e+00 1.488285510730e+00 1.474746201174e+00 1.377883439337e+00 1.235727230498e+00 1.117760971129e+00 1.100368097262e+00 1.200788517192e+00 1.357721131640e+00 1.494584183297e+00 1.560796391805e+00 1.536962722284e+00 1.433488213949e+00 1.290923063084e+00 1.177645595605e+00 1.163540286630e+00 1.260650223875e+00 1.410805090690e+00 1.542539022371e+00 1.608415445592e+00 1.590519001792e+00 1.498737993093e+00 1.369530451410e+00 1.261390958109e+00 1.232784270001e+00 1.298804078796e+00 1.417393402076e+00 1.528605164973e+00 1.589001825406e+00 1.580554871443e+00 1.509678967247e+00 1.404245934540e+00 1.307229222092e+00 1.260506426855e+00 1.278979194557e+00 1.339656074442e+00 1.401813152903e+00 1.432526405843e+00 1.418013241372e+00 1.364523074434e+00 1.294657012765e+00 1.238909337477e+00 1.220793970956e+00 1.242240099409e+00 1.283611152968e+00 1.318700609578e+00 1.329408421279e+00 1.311956744737e+00 1.276454049601e+00 1.241670832707e+00 1.225599359774e+00 1.235068247555e+00 1.261995797730e+00 1.289771129194e+00 1.303512890445e+00 1.296936033769e+00 1.274021906830e+00 1.246165318212e+00 1.225977771167e+00 1.220073903400e+00 1.225387184175e+00 1.232040906424e+00 1.230268757530e+00 1.216488457995e+00 1.195569849358e+00 1.178404621412e+00 1.175455731843e+00 1.189441244753e+00 1.212567571009e+00 1.230841158061e+00 1.231757080676e+00 1.210588849500e+00 1.173342829202e+00 1.135583782924e+00 1.116136238027e+00 1.126317529219e+00 1.161722931642e+00 1.204678313558e+00 1.234694934705e+00 1.238078044838e+00 1.212768570397e+00 1.169126713010e+00 1.126667218731e+00 1.105531954812e+00 1.114634833387e+00 1.145251733938e+00 1.177033106788e+00 1.190272671801e+00 1.174967924830e+00 1.134604336298e+00 1.085506531185e+00 1.050754888405e+00 1.047758453805e+00 1.075609157052e+00 1.114972142506e+00 1.140737940606e+00 1.134638811617e+00 1.091983220104e+00 1.023860076770e+00 9.556170923918e-01 9.181856281680e-01 9.291059560019e-01 9.772537389046e-01 1.031650933755e+00 1.062071410275e+00 1.051519217099e+00 1.000172668615e+00 9.259149807416e-01 8.615353167972e-01 8.416566666130e-01 8.774972442861e-01 9.461792098398e-01 1.011074271507e+00 1.044336948509e+00 1.035497515903e+00 9.928646951340e-01 9.418880407125e-01 9.167874211078e-01 9.403518700875e-01 1.004888576797e+00 1.078763742334e+00 1.128585332059e+00 1.133497643823e+00 1.090140473647e+00 1.014156622581e+00 9.389910394507e-01 9.054954219194e-01 9.350917665405e-01 1.009296552028e+00 1.086249327829e+00 1.128412599245e+00 1.114975984916e+00 1.044486738612e+00 9.358978206573e-01 8.293825053408e-01 7.778802493212e-01 8.107869216198e-01 9.012451935827e-01 9.953739469588e-01 1.051321470102e+00 1.049044879672e+00 9.892324384541e-01 8.923171311112e-01 7.973028028622e-01 7.515174767335e-01 7.778514087071e-01 8.506519838245e-01 9.228805849157e-01 9.591288090054e-01 9.446043242654e-01 8.844310380307e-01 8.020053703699e-01 7.346943660665e-01 7.169558862506e-01 7.517019436081e-01 8.071337200031e-01 8.454551708337e-01 8.436154340099e-01 7.984096461376e-01 7.272215342724e-01 6.668697495247e-01 6.590811153530e-01 7.146070843315e-01 8.009585949938e-01 8.747999469039e-01 9.065026351754e-01 8.852653862000e-01 8.197764453734e-01 7.394716513245e-01 6.911786034461e-01 7.134837729358e-01 7.978826575020e-01 8.991949422944e-01 9.748444143577e-01 1.000611071068e+00 9.719070986024e-01 9.035549547313e-01 8.291288463717e-01 7.927694971289e-01 8.216619207208e-01 9.002303762746e-01 9.866836137252e-01 1.044201430184e+00 1.053676137537e+00 1.015306365903e+00 9.478503875125e-01 8.852663052762e-01 8.636243893799e-01 8.960115229381e-01 9.607578492169e-01 1.020922336468e+00 1.047517544694e+00 1.028777674856e+00 9.718375288849e-01 9.016589787462e-01 8.541789498413e-01 8.567554277629e-01 9.049708341048e-01 9.663998202414e-01 1.005859429860e+00 1.002075713021e+00 9.529485701698e-01 8.768748743969e-01 8.109281530433e-01 7.966204064831e-01 8.470968863233e-01 9.331840193436e-01 1.011161392347e+00 1.048972339363e+00 1.034378026790e+00 9.762631106194e-01 9.045766877404e-01 8.638951978302e-01 8.880326176370e-01 9.690740949090e-01 1.065581528167e+00 1.135344345404e+00 1.153164680564e+00 1.115046188811e+00 1.039321748156e+00 9.657510026838e-01 9.428393601875e-01 9.938886767297e-01 1.094038147688e+00 1.194274770569e+00 1.253802038923e+00 1.252366053798e+00 1.192940737594e+00 1.102966248822e+00 1.031805211316e+00 1.030768264973e+00 1.111837079714e+00 1.235722530179e+00 1.348083822183e+00 1.409194451902e+00 1.402227894520e+00 1.334336616290e+00 1.236530201861e+00 1.159037321615e+00 1.149886084566e+00 1.217898715500e+00 1.324502429638e+00 1.417187147484e+00 1.458291049090e+00 1.434178012647e+00 1.356656871306e+00 1.261896996750e+00 1.201573578860e+00 1.215143631195e+00 1.296551632584e+00 1.399689636767e+00 1.473981890294e+00 1.487516773982e+00 1.434164108040e+00 1.335465633806e+00 1.239386125250e+00 1.205372583246e+00 1.263467735845e+00 1.384674195027e+00 1.508074053427e+00 1.580715846412e+00 1.573929181365e+00 1.486918911559e+00 1.349027260156e+00 1.221233498272e+00 1.180151052981e+00 1.261004523462e+00 1.418915330147e+00 1.575917702523e+00 1.671506355340e+00 1.675038015824e+00 1.585754139092e+00 1.433960529334e+00 1.283185335896e+00 1.218136325464e+00 1.287361720172e+00 1.450672161323e+00 1.624223574670e+00 1.740735303345e+00 1.764770535590e+00 1.691584336523e+00 1.546241051546e+00 1.384312264684e+00 1.283900348445e+00 1.303895687733e+00 1.427736129508e+00 1.581731733403e+00 1.695959865666e+00 1.729750543477e+00 1.672827976986e+00 1.543473466081e+00 1.387467354236e+00 1.271827409333e+00 1.255184298341e+00 1.338446215204e+00 1.464401676039e+00 1.568496804945e+00 1.609747247835e+00 1.575429365725e+00 1.478912239851e+00 1.356892920435e+00 1.261943665067e+00 1.239639192267e+00 1.295174150154e+00 1.389925065561e+00 1.474479305352e+00 1.514919326437e+00 1.499683801300e+00 1.438232598504e+00 1.356708078771e+00 1.289247485644e+00 1.262509623963e+00 1.279486368926e+00 1.318925418210e+00 1.351793543469e+00 1.357384684733e+00 1.330288980690e+00 1.280216617022e+00 1.227251955926e+00 1.192754918630e+00 1.187696132799e+00 1.206383477954e+00 1.231803080446e+00 1.247081651440e+00 1.244099999775e+00 1.225997221988e+00 1.204654020188e+00 1.194280866696e+00 1.203101936457e+00 1.228449585104e+00 1.258965662256e+00 1.281671275457e+00 1.288421140488e+00 1.278683682091e+00 1.258748328933e+00 1.238201634489e+00 1.224988953483e+00 1.221674706558e+00 1.225138361296e+00 1.229798388497e+00 1.231735229034e+00 1.230788016790e+00 1.229675536237e+00 1.230909842238e+00 1.233651178279e+00 1.233085804798e+00 1.222878564509e+00 1.199438757065e+00 1.165759585523e+00 1.132464630321e+00 1.114410973400e+00 1.122278154848e+00 1.153919346226e+00 1.193504493921e+00 1.219208535484e+00 1.212780224631e+00 1.166271457541e+00 1.085888739515e+00 9.937111866316e-01 9.245448901074e-01 9.101379141570e-01 9.533933673812e-01 1.023635738556e+00 1.080586549950e+00 1.094856228469e+00 1.055016955902e+00 9.695566115304e-01 8.683286048785e-01 7.996148225544e-01 8.058578808172e-01 8.822551582272e-01 9.809886828773e-01 1.052865409965e+00 1.067837645902e+00 1.017595106752e+00 9.161264556806e-01 8.022988484997e-01 7.370760227957e-01 7.669383775880e-01 8.704796498767e-01 9.840836937140e-01 1.055295991348e+00 1.056428388681e+00 9.833272458028e-01 8.562052217315e-01 7.253623246322e-01 6.701816000027e-01 7.387413856624e-01 8.816532123714e-01 1.019760836400e+00 1.101557135439e+00 1.104372258406e+00 1.029904161395e+00 9.049125352629e-01 7.854827110083e-01 7.473854581523e-01 8.226728443852e-01 9.592756886152e-01
 6.908093262009e-01 7.165076060459e-01 6.993812712453e-01 6.444790169626e-01 5.749315192120e-01 5.273402211544e-01 5.301821015843e-01 5.740150175593e-01 6.220622280349e-01 6.426715693462e-01 6.222812484221e-01 5.665202272083e-01 4.999834637409e-01 4.613666741471e-01 4.771718265692e-01 5.307321076137e-01 5.822615490644e-01 6.021879908618e-01 5.797414413439e-01 5.227546055870e-01 4.577214351478e-01 4.246106827899e-01 4.471888062838e-01 5.033232066192e-01 5.520911166428e-01 5.654331313556e-01 5.336427275970e-01 4.644674626231e-01 3.845181805333e-01 3.392434193921e-01 3.610966378062e-01 4.227663364485e-01 4.760531145435e-01 4.921923210390e-01 4.661921748961e-01 4.137810537661e-01 3.573382826865e-01 3.295795180962e-01 3.453785490261e-01 3.838203958754e-01 4.211151302791e-01 4.278782189033e-01 4.022839558602e-01 3.580383030787e-01 3.208431496620e-01 3.163838131753e-01 3.449935147166e-01 3.821054303595e-01 4.047472897679e-01 4.034288359558e-01 3.825210867236e-01 3.581407712746e-01 3.509810093272e-01 3.701849554789e-01 4.042330249771e-01 4.333969358542e-01 4.439994497046e-01 4.333272302975e-01 4.097633122474e-01 3.900005571052e-01 3.899911200263e-01 4.117373145828e-01 4.417731707505e-01 4.635009293012e-01 4.671979715812e-01 4.529229870918e-01 4.297395056568e-01 4.115596533869e-01 4.087243461056e-01 4.199918744336e-01 4.345040112063e-01 4.416304327769e-01 4.383350041886e-01 4.309530178035e-01 4.314374085971e-01 4.482809976366e-01 4.783774187183e-01 5.092009812510e-01 5.279715634190e-01 5.304699733054e-01 5.337581664533e-01 5.378607387745e-01 5.524048139246e-01 5.744061042005e-01 6.018557770008e-01 6.176933228492e-01 6.128507146110e-01 5.923762277981e-01 5.689710472446e-01 5.581508209758e-01 5.690935759559e-01 5.977366794418e-01 6.302392107967e-01 6.523680707646e-01 6.561359875029e-01 6.421231617172e-01 6.190524453393e-01 6.005916728137e-01 5.986343731771e-01 6.157344291639e-01 6.436669193237e-01 6.698356823137e-01 6.844876901232e-01 6.842513123928e-01 6.721988922146e-01 6.555870631417e-01 6.420133942493e-01 6.353279865473e-01 6.340894684147e-01 6.338136826097e-01 6.312282535089e-01 6.273120140091e-01 6.273135219954e-01 6.374320187379e-01 6.599129860014e-01 6.904515365698e-01 7.201817818622e-01 7.402735134929e-01 7.458749927972e-01 7.382109879230e-01 7.245610378758e-01 7.158205488916e-01 7.214617843024e-01 7.440233682412e-01 7.776017508867e-01 8.116588014508e-01 8.363360469673e-01 8.459176233383e-01 8.399530029448e-01 8.226853850763e-01 8.013874962153e-01 7.838154945733e-01 7.754979879819e-01 7.778940403075e-01 7.885877898711e-01 8.030902500476e-01 8.169099033137e-01 8.269668353239e-01 8.320827101985e-01 8.329708072588e-01 8.318382954944e-01 8.316817475477e-01 8.351439287786e-01 8.432969353466e-01 8.550088719121e-01 8.673215841448e-01 8.769371410631e-01 8.819422332882e-01 8.830273251125e-01 8.833705302816e-01 8.870697047760e-01 8.965123352716e-01 9.103033718669e-01 9.233986386212e-01 9.294762865347e-01 9.243189138688e-01 9.085135271269e-01 8.883864332934e-01 8.741263818703e-01 8.748504597420e-01 8.927430901418e-01 9.210471331094e-01 9.480536405980e-01 9.622246777239e-01 9.807713683522e-01 9.999471972242e-01 1.022480786589e+00 1.044345926551e+00 1.061178628151e+00 1.070515477337e+00 1.071211401767e+00 1.040324037828e+00 9.974629083037e-01 9.440434284532e-01 9.096838929480e-01 9.165615219011e-01 9.620129818492e-01 1.020823734038e+00 1.063870587647e+00 1.072551208330e+00 1.044077470830e+00 9.916041014616e-01 9.402577359164e-01 9.162285903714e-01 9.298489091570e-01 9.676523768172e-01 1.003761867412e+00 1.016986784907e+00 1.000173676927e+00 9.621761207929e-01 9.244010005129e-01 9.103610866187e-01 9.297626985915e-01 9.704115835322e-01 1.007711567175e+00 1.020204460665e+00 9.990087660838e-01 9.508656573549e-01 8.966817690645e-01 8.637253927910e-01 8.692281152050e-01 9.063504029340e-01 9.498028004045e-01 9.736958095486e-01 9.637114217652e-01 9.210257145073e-01 8.617671721028e-01 8.119711331573e-01 7.946503812096e-01 8.128027330947e-01 8.467144987636e-01 8.696641425407e-01 8.632545776071e-01 8.236890144365e-01 7.625367728292e-01 7.039748076860e-01 6.749441967262e-01 6.864165498850e-01 7.232501659712e-01 7.578832535902e-01 7.686811743870e-01 7.475922706988e-01 7.009172497745e-01 6.471654827909e-01 6.104979635543e-01 6.066380726170e-01 6.300124803252e-01 6.593315767881e-01 6.741691844370e-01 6.647414056294e-01 6.338211934183e-01 5.948232240558e-01 5.661602388840e-01 5.603814511689e-01 5.744056376154e-01 5.924351254570e-01 5.979879175452e-01 5.826527981457e-01 5.490160437946e-01 5.101362539725e-01 4.848991070169e-01 4.866060292214e-01 5.114120569544e-01 5.417034146237e-01 5.594759712862e-01 5.546924910136e-01 5.274509409557e-01 4.877000315888e-01 4.528724564865e-01 4.402298287607e-01 4.542200461309e-01 4.824904614865e-01 5.069072108108e-01 5.124709811338e-01 5.034475630423e-01 4.905908597655e-01 4.744360937175e-01 4.592319513622e-01 4.466940609136e-01 4.353299759583e-01 4.175570122807e-01 3.890002388786e-01 3.498621942626e-01 3.122540235835e-01 2.921486106239e-01 2.982524636573e-01 3.231387154604e-01 3.509898568802e-01 3.691014002401e-01 3.713049270580e-01 3.571938937635e-01 3.307717828860e-01 2.993427947938e-01 2.722236214500e-01 2.582803105781e-01 2.615028664303e-01 2.782952427624e-01 3.003473759099e-01 3.191565745723e-01 3.281567623008e-01 3.233066449456e-01 3.035677540100e-01 2.717249115696e-01 2.357062320572e-01 2.091605364496e-01 2.059112578851e-01 2.257198899086e-01 2.533578570887e-01 2.730325423297e-01 2.752797086352e-01 2.574558093183e-01 2.239834726926e-01 1.880193123468e-01 1.718313984917e-01 1.898806454594e-01 2.279729431259e-01 2.632738499080e-01 2.813444476927e-01 2.762877694279e-01 2.496203410421e-01 2.114343705477e-01 1.867454812981e-01 1.983636535121e-01 2.354491709167e-01 2.794634495269e-01 3.145299917108e-01 3.324212019364e-01 3.308382452512e-01 3.116645895485e-01 2.793157341062e-01 2.481185684216e-01 2.422994116124e-01 2.711230049857e-01 3.156289473425e-01 3.517926798155e-01 3.653353943586e-01 3.530007679376e-01 3.227956381054e-01 2.943193164220e-01 2.921581632193e-01 3.237029192524e-01 3.703574167666e-01 4.082668308395e-01 4.224096871408e-01 4.090792118413e-01 3.763556976987e-01 3.444445676831e-01 3.391405015691e-01 3.703324383603e-01 4.207158946619e-01 4.651012727222e-01 4.865218209427e-01 4.796232399166e-01 4.506607819207e-01 4.167074198860e-01 4.004199500864e-01 4.147585299634e-01 4.506293007036e-01 4.868932984668e-01 5.069668769513e-01 5.055226662421e-01 4.891898948141e-01 4.737730043950e-01 4.758775609643e-01 5.000628819710e-01 5.348332328164e-01 5.629040011288e-01 5.724996343727e-01 5.627660393121e-01 5.444312527182e-01 5.357834667413e-01 5.510594185082e-01 5.880930540769e-01 6.298913164486e-01 6.574783242636e-01 6.599181421953e-01 6.384494109566e-01 6.070752830598e-01 5.879896130483e-01 5.984535040303e-01 6.358930037561e-01 6.803154061784e-01 7.102778312875e-01 7.145695766374e-01 6.963793107495e-01 6.726296732705e-01 6.666124426652e-01 6.918621741921e-01 7.398351271375e-01 7.870919436604e-01 8.119030804847e-01 8.047873760963e-01 7.726583746861e-01 7.382286782757e-01 7.307925035756e-01 7.650285553205e-01 8.266848945236e-01 8.849692442794e-01 9.132544779926e-01 9.001850434740e-01 8.533795751397e-01 7.994247645043e-01 7.750418377702e-01 8.023237053440e-01 8.671122872444e-01 9.324833015635e-01 9.661077830331e-01 9.542221469812e-01 9.120947930882e-01 8.850891308554e-01 8.871161197868e-01 9.426198572892e-01 1.031642884531e+00 1.119236096628e+00 1.175321552592e+00 1.183129750740e+00 1.141889167133e+00 1.068407675729e+00 9.971347286673e-01 9.623970602258e-01 9.840667232470e-01 1.049607878783e+00 1.115448817147e+00 1.147695781164e+00 1.131397796888e+00 1.072940391598e+00 9.981105453216e-01 9.491306011947e-01 9.627538973672e-01 1.037969877594e+00 1.136017595178e+00 1.211423128927e+00 1.233651100528e+00 1.193742707018e+00 1.106391082096e+00 1.010434486995e+00 9.598639274699e-01 9.899327728298e-01 1.081854134742e+00 1.181725116874e+00 1.241179672872e+00 1.234786286219e+00 1.163076992769e+00 1.053555458174e+00 9.594107747252e-01 9.395209275593e-01 1.008831193177e+00 1.121256959723e+00 1.215850990025e+00 1.252115857123e+00 1.217155218845e+00 1.125890469563e+00 1.020495505052e+00 9.611517420193e-01 9.886291081413e-01 1.083057643069e+00 1.185693875244e+00 1.245672851053e+00 1.238557740982e+00 1.168441203657e+00 1.067799547275e+00 9.924202763192e-01 9.991737435387e-01 1.095626358931e+00 1.227930543005e+00 1.332967154378e+00 1.370858178297e+00 1.327840912065e+00 1.215329195731e+00 1.070711454703e+00 9.564208210805e-01 9.360092356438e-01 1.016114638097e+00 1.138111236593e+00 1.236831821755e+00 1.272900656460e+00 1.234983570278e+00 1.137680308381e+00 1.020886350001e+00 9.435334364461e-01 9.521417931553e-01 1.036054686083e+00 1.138894225080e+00 1.206462919800e+00 1.208138112015e+00 1.138868755644e+00 1.019186548653e+00 8.963013975077e-01 8.356803370098e-01 8.758900984731e-01 9.838057328471e-01 1.092878468423e+00 1.152959064860e+00 1.141106167094e+00 1.060185367617e+00 9.390288205946e-01 8.333861945464e-01 8.087781687368e-01 8.826684273771e-01 1.002714785684e+00 1.103681199861e+00 1.143821051147e+00 1.108174197522e+00 1.007076861834e+00 8.781141422713e-01 7.868335055531e-01 7.968398933952e-01 9.018238114577e-01 1.033630504764e+00 1.129415150027e+00 1.154161015069e+00 1.098723341790e+00 9.785343042840e-01 8.363965925698e-01 7.435181806001e-01 7.628834374290e-01 8.751112066310e-01 1.004126177358e+00 1.089156585042e+00 1.100065748582e+00 1.033206434439e+00 9.102820636575e-01 7.816154730138e-01 7.216627580976e-01 7.749932338178e-01 8.988250847017e-01 1.017954416620e+00 1.080649650065e+00 1.063637720451e+00 9.679230983732e-01 8.190107773681e-01 6.731107697880e-01 6.154633997287e-01 6.870991929563e-01 8.219620557675e-01 9.379892714156e-01 9.887833880487e-01 9.576580652031e-01 8.517841125215e-01 7.033801229138e-01 5.778071414980e-01 5.609592182787e-01 6.605340700859e-01 7.918616218118e-01 8.842762566879e-01 9.038045769411e-01 8.436774261109e-01 7.218543121653e-01 5.878772410846e-01 5.300558161763e-01 6.063198067864e-01 7.541941584894e-01 8.874114630515e-01 9.563019290951e-01 9.401442500433e-01 8.410602033333e-01 6.861224067834e-01 5.409237867334e-01 5.156360902827e-01 6.412613392418e-01 8.155130497515e-01 9.536703863170e-01 1.014566714738e+00 9.843150810055e-01 8.717861877898e-01 7.126844832828e-01 5.835036214999e-01 5.882884969521e-01 7.279887158712e-01 9.003544254150e-01 1.028767563407e+00 1.075733402379e+00 1.029973489330e+00 9.027343370018e-01 7.316855523479e-01 5.942102650415e-01 5.931154511228e-01 7.272152794102e-01 8.931078134019e-01 1.014848166888e+00 1.057015992636e+00 1.010905629837e+00 8.903700442586e-01 7.346088131169e-01 6.158086783000e-01 6.156894772670e-01 7.260658849119e-01 8.606638165060e-01 9.535347523686e-01 9.743692037882e-01 9.194746886285e-01 8.091813161064e-01 6.910443705090e-01 6.370832386117e-01 6.915442813398e-01 8.133141945624e-01 9.320233541960e-01 1.001503130682e+00 1.002867516482e+00 9.401656714046e-01 8.396811276130e-01 7.498868892028e-01 7.265427157825e-01 7.863713786043e-01 8.884662395764e-01 9.798255955808e-01 1.027408094919e+00 1.021985756603e+00 9.760551277967e-01 9.206534171886e-01 8.949284758986e-01 9.221473723912e-01 9.900326745010e-01 1.063041094072e+00 1.108176568984e+00 1.108863752948e+00 1.068743340761e+00 1.011369604860e+00 9.739625350422e-01 9.878948524471e-01 1.053501644235e+00 1.139731410946e+00 1.208270910100e+00 1.232405103043e+00 1.203882945620e+00 1.134505448280e+00 1.055117327526e+00 1.007334527676e+00 1.020262628973e+00 1.086025102205e+00 1.167208747405e+00 1.225179133365e+00 1.237486863594e+00 1.202697216110e+00 1.140332875859e+00 1.086127495245e+00 1.076198178365e+00 1.121253880069e+00 1.196761844612e+00 1.262619299765e+00 1.286332467305e+00 1.254027033796e+00 1.174289444496e+00 1.079321258063e+00 1.019261942919e+00 1.035570455304e+00 1.123467333676e+00 1.236026639982e+00 1.321874637565e+00 1.347397691911e+00 1.301869901142e+00 1.198535554388e+00 1.075983549453e+00 9.939367518734e-01 1.003375149073e+00 1.098285118639e+00 1.222151813275e+00 1.317507764214e+00 1.350121368041e+00 1.311848286836e+00 1.220300800212e+00 1.118350930801e+00 1.064716081799e+00 1.099224364212e+00 1.205315407454e+00 1.327552974794e+00 1.413909490347e+00 1.434347931496e+00 1.383524790346e+00 1.280691129465e+00 1.168720395008e+00 1.104462456091e+00 1.126033241725e+00 1.218134326166e+00 1.327753049331e+00 1.404808737636e+00 1.421185186649e+00 1.373422895309e+00 1.281798335760e+00 1.187138434192e+00 1.138009919345e+00 1.161067513169e+00 1.237916616550e+00 1.322223043645e+00 1.371871079750e+00 1.364601461999e+00 1.301228447800e+00 1.205077828885e+00 1.117853978045e+00 1.083936208113e+00 1.119686652976e+00 1.198559696943e+00 1.274632109466e+00 1.311008766624e+00 1.291002329598e+00 1.219499145336e+00 1.121629155870e+00 1.037685082477e+00 1.006398670095e+00 1.037204365620e+00 1.101923007150e+00 1.159558228743e+00 1.180962429252e+00 1.157300566503e+00 1.100347927086e+00 1.038786761261e+00 1.006977043058e+00 1.023708907960e+00 1.076834025864e+00 1.133772871144e+00 1.163811076569e+00 1.151348860888e+00 1.100146518247e+00 1.033126043786e+00 9.861810058960e-01 9.896852773253e-01 1.044314256741e+00 1.120012709382e+00 1.179134085421e+00 1.195253127678e+00 1.160070294955e+00 1.084985456703e+00 1.000277364872e+00 9.475989357357e-01 9.568821735302e-01 1.020509915340e+00 1.100486745003e+00 1.157568812112e+00 1.168418873779e+00 1.129638354967e+00 1.057677097135e+00 9.859238904192e-01 9.529692111620e-01 9.776487092043e-01 1.042268971513e+00 1.108302927926e+00 1.141815703262e+00 1.125594657035e+00 1.061961547521e+00 9.727847058200e-01 8.961006675030e-01 8.709382124407e-01 9.077358920421e-01 9.777013852375e-01 1.038595768086e+00 1.059504957590e+00 1.028781855936e+00 9.548309788282e-01 8.654081124532e-01 8.023541739731e-01 7.999797346311e-01 8.543654105566e-01 9.270947775923e-01 9.777750876308e-01 9.827458646016e-01 9.385635818212e-01 8.618541369100e-01 7.876094701036e-01 7.575053991939e-01 7.897835990070e-01 8.602599398534e-01 9.259193608461e-01 9.533021956073e-01 9.277541795714e-01 8.546854101903e-01 7.604307536447e-01 6.903135181811e-01 6.878805659819e-01 7.525938397272e-01 8.396301942030e-01 9.021954624950e-01 9.124867311949e-01 8.637836111944e-01 7.707085382600e-01 6.716689961302e-01 6.249382404416e-01 6.678116571605e-01 7.706240213259e-01 8.738908501479e-01 9.337834174073e-01 9.292191357423e-01 8.596129057442e-01 7.453759069023e-01 6.321550541997e-01 5.867607630652e-01 6.434737955956e-01 7.566416364814e-01 8.601903365735e-01 9.122510568955e-01 8.953163904468e-01 8.122450880640e-01 6.867498184828e-01 5.688820132015e-01 5.307734604393e-01 6.000991712804e-01 7.180946334232e-01 8.186205419515e-01 8.654611607796e-01 8.469635594402e-01 7.714015143642e-01 6.670485884998e-01 5.830791750298e-01 5.715131628584e-01 6.348836258934e-01 7.228488228974e-01 7.867979382301e-01 8.016959070760e-01 7.647318299673e-01 6.936250022685e-01 6.257160477494e-01 6.059141094377e-01 6.500287402403e-01 7.265780880576e-01 7.907011544432e-01 8.124838839911e-01 7.827450630235e-01 7.141350508993e-01 6.432534290343e-01 6.231755274696e-01 6.823547220275e-01 7.908359560705e-01 8.958603825565e-01 9.581352624375e-01 9.587079744420e-01 8.991009065716e-01 8.033980781027e-01 7.209202847756e-01 7.117864456487e-01 7.928315151395e-01 9.169585928237e-01 1.024869942199e+00 1.076882803503e+00 1.055709306639e+00 9.655163529689e-01 8.342081998606e-01 7.186578175476e-01 6.927710940098e-01 7.781945633825e-01 9.140916309948e-01 1.030269468871e+00 1.084362611542e+00 1.060141962683e+00 9.645723887711e-01 8.297378548495e-01 7.178185433763e-01 7.041971752246e-01 8.014134760409e-01 9.418563457915e-01 1.056418387221e+00 1.105598454327e+00 1.076208854609e+00 9.784451254827e-01 8.476473980298e-01 7.469004968002e-01 7.437415598026e-01 8.407104613712e-01 9.723741038326e-01 1.075397886813e+00 1.114601986647e+00 1.080760401981e+00 9.885676683654e-01 8.777900155786e-01 8.098134557856e-01 8.344822638624e-01 9.383192868089e-01 1.061992168515e+00 1.153033135361e+00 1.183462462969e+00 1.149441141842e+00 1.070062785011e+00 9.858946708722e-01 9.482723927956e-01 9.867865510568e-01 1.081826106482e+00 1.185255809243e+00 1.255218442322e+00 1.270041238098e+00 1.229864321265e+00 1.155700549614e+00 1.085693306660e+00 1.061149018757e+00 1.099726906587e+00 1.180851744906e+00 1.264525076665e+00 1.317181214559e+00 1.323224030209e+00 1.287064677554e+00 1.231340742203e+00 1.189816181126e+00 1.191366961798e+00 1.240474397757e+00 1.314330100878e+00 1.380062991768e+00 1.412229113006e+00 1.400939412685e+00 1.353425919257e+00 1.291669168308e+00 1.245074933441e+00 1.236386557812e+00 1.267292701666e+00 1.318079245845e+00 1.361832383250e+00 1.378793672712e+00 1.363054532274e+00 1.323000411600e+00 1.277499854950e+00 1.247548852261e+00 1.245045156018e+00 1.265856953171e+00 1.293793200961e+00 1.311715296043e+00 1.310739872457e+00 1.293730677490e+00 1.273326109987e+00 1.264969534304e+00 1.277340632929e+00 1.306184707666e+00 1.336886424476e+00 1.353366795540e+00 1.346532051172e+00 1.318846524400e+00 1.284276484441e+00 1.262755669929e+00 1.269422789233e+00 1.304191240243e+00 1.351071984153e+00 1.387843461675e+00 1.397296036971e+00 1.374274997462e+00 1.328145771552e+00 1.280733450236e+00 1.258037308629e+00 1.275672409845e+00 1.327750595459e+00 1.390903612380e+00 1.438647138160e+00 1.453348313665e+00 1.431575055140e+00 1.384622774900e+00 1.334851508172e+00 1.306550253424e+00 1.312676977418e+00 1.346471201812e+00 1.386620008356e+00 1.410717776836e+00 1.405998387194e+00 1.373851346242e+00 1.328913086128e+00 1.292793904208e+00 1.282541730893e+00 1.299275531254e+00 1.326959761445e+00 1.342802302087e+00 1.329890990132e+00 1.285331856792e+00 1.223082532110e+00 1.170878517010e+00 1.157713139777e+00 1.193531235839e+00 1.259584117469e+00 1.321184190686e+00 1.346945216510e+00 1.320206871895e+00 1.243709632452e+00 1.141599820881e+00 1.057302912711e+00 1.036666607238e+00 1.092790699028e+00 1.191853050339e+00 1.282405011887e+00 1.324422184136e+00 1.298725371820e+00 1.208673333887e+00 1.081495070082e+00 9.685188681089e-01 9.302935545710e-01 9.892478461194e-01 1.103870314610e+00 1.211576659381e+00 1.267299940474e+00 1.251288330778e+00 1.168262949086e+00 1.047640115156e+00 9.431103207295e-01 9.152286667151e-01 9.821213642543e-01 1.098878366304e+00 1.203581571464e+00 1.253342201562e+00 1.230332587184e+00 1.140683047103e+00 1.014811929379e+00 9.069636237949e-01 8.775338655742e-01 9.425887058840e-01 1.054881117334e+00 1.152750637975e+00 1.195004564020e+00 1.165596745594e+00 1.071991588591e+00 9.453019668607e-01 8.401090156194e-01 8.158355424084e-01 8.844486903465e-01 9.960253051164e-01 1.091005666528e+00 1.132016041795e+00 1.106129555104e+00 1.022249534415e+00 9.101736177210e-01 8.177836536833e-01 7.924366407727e-01 8.410920118689e-01 9.224685541532e-01 9.874820745758e-01 1.005766001182e+00 9.692577394007e-01 8.907111284574e-01 8.019569261967e-01 7.465273728561e-01 7.542381665965e-01 8.125640395933e-01 8.800895514642e-01 9.199496099484e-01 9.141026655695e-01 8.649832877672e-01 7.947861935510e-01 7.416072501190e-01 7.416129917749e-01 7.983056946800e-01 8.794175588098e-01 9.462758117955e-01 9.739317119867e-01 9.557955713743e-01 9.036196540016e-01 8.456446291447e-01 8.177332702284e-01 8.413069294802e-01 9.046379625777e-01 9.739924130509e-01 1.017677156331e+00 1.018531839913e+00 9.771719845211e-01 9.123499914556e-01 8.579050470295e-01 8.489532893725e-01 8.959841714707e-01 9.751583219400e-01 1.049352436347e+00 1.089729059187e+00 1.083585806590e+00 1.035642173879e+00 9.672287288938e-01 9.118844482554e-01 9.007710656329e-01 9.403045513449e-01 1.006875691072e+00 1.066512025794e+00 1.093969812941e+00 1.079856583891e+00 1.031525118655e+00 9.712761711091e-01 9.295493052674e-01 9.293183980388e-01 9.691460604819e-01 1.024682726854e+00 1.066820136280e+00 1.076187769894e+00 1.048672845405e+00 9.962019778587e-01 9.441057555471e-01 9.219914432373e-01 9.459398062299e-01 1.005978308450e+00 1.074896871420e+00 1.126143734971e+00 1.144347658548e+00 1.128054852727e+00 1.088652693725e+00 1.046570026904e+00 1.023139862260e+00 1.029334126076e+00 1.059400799859e+00 1.096117396727e+00 1.122299712833e+00 1.128986790701e+00 1.117919308849e+00 1.099716380642e+00 1.088277983267e+00 1.093009866948e+00 1.113126526470e+00 1.138518319231e+00 1.156488072917e+00 1.158839075076e+00 1.145809242988e+00 1.126262799039e+00 1.113780257644e+00 1.119480742411e+00 1.145008489687e+00 1.181153965191e+00 1.213406293033e+00 1.229336222794e+00 1.223765434031e+00 1.200562454282e+00 1.171205120576e+00 1.150202226614e+00 1.147997421001e+00 1.165027297678e+00 1.191803996411e+00 1.214659694153e+00 1.222650971169e+00 1.211794276947e+00 1.185962353234e+00 1.155177075248e+00 1.131483980948e+00 1.123574502986e+00 1.132880379764e+00 1.153699786314e+00 1.177280829080e+00 1.196227339969e+00 1.206745259578e+00 1.208513611674e+00 1.203065949500e+00 1.192203752468e+00 1.177433514524e+00 1.160671106789e+00 1.145658530962e+00 1.138338118690e+00 1.145044820693e+00 1.168725362830e+00 1.205507770623e+00 1.244871261773e+00 1.273501269033e+00 1.280518148792e+00 1.262147693274e+00 1.224597161291e+00 1.184246712464e+00 1.163041181381e+00 1.177444059607e+00 1.226916969093e+00 1.293097217275e+00 1.350492388023e+00 1.378426762005e+00 1.368226576636e+00 1.326380228908e+00 1.274342415774e+00 1.242428074238e+00 1.254763631015e+00 1.311998526728e+00 1.389724196354e+00 1.454111050892e+00 1.477985747207e+00 1.449492162967e+00 1.375803550836e+00 1.284128662981e+00 1.217069436543e+00 1.213609197484e+00 1.279784728486e+00 1.382394500360e+00 1.474534266385e+00 1.519588411642e+00 1.500543208781e+00 1.422442893537e+00 1.313074399843e+00 1.219878646287e+00 1.192620771844e+00 1.247995464453e+00 1.353710663622e+00 1.456730683054e+00 1.514516465387e+00 1.506495753849e+00 1.435793752374e+00 1.328946526749e+00 1.232344231471e+00 1.195692602635e+00 1.238088493220e+00 1.330265846567e+00 1.420209111221e+00 1.465096758088e+00 1.443997772614e+00 1.360228349732e+00 1.241598340918e+00 1.137615461702e+00 1.102169637634e+00 1.154062366418e+00 1.258066581519e+00 1.357907020830e+00 1.410531809307e+00 1.396671979729e+00 1.321500995663e+00 1.213866015655e+00 1.122401494704e+00 1.097036284827e+00 1.152242224508e+00 1.253509857222e+00 1.348988824513e+00 1.400009457256e+00 1.390362674116e+00 1.326528903347e+00 1.235822948596e+00 1.160292774604e+00 1.138909417484e+00 1.180556681257e+00 1.257086352584e+00 1.327224256037e+00 1.360256710394e+00 1.344892218058e+00 1.289877538492e+00 1.220691872598e+00 1.170846533297e+00 1.164815707223e+00 1.201281687631e+00 1.255316705708e+00 1.296982803790e+00 1.307083401601e+00 1.283122251707e+00 1.238617628200e+00 1.197252553764e+00 1.181061527039e+00 1.196386777580e+00 1.229535878640e+00 1.256894233761e+00 1.259211672470e+00 1.230544808663e+00 1.180800881280e+00 1.132609445203e+00 1.110752641134e+00 1.125860368584e+00 1.165328176315e+00 1.202024828426e+00 1.210825333178e+00 1.180081937918e+00 1.116779184236e+00 1.047041378974e+00 1.008494351670e+00 1.027818355483e+00 1.096764440858e+00 1.177851412062e+00 1.230415764091e+00 1.227730785507e+00 1.163203016229e+00 1.053431082522e+00 9.408770015140e-01 8.871479766746e-01 9.322637886298e-01 1.050009898898e+00 1.176643505239e+00 1.258387261959e+00 1.265112787374e+00 1.190160370682e+00 1.050834627567e+00 8.928455570370e-01 7.930181597569e-01 8.196914400798e-01 9.508571354192e-01 1.104024066745e+00 1.214065800952e+00 1.247785172658e+00 1.198298484460e+00 1.082574778524e+00 9.427159505016e-01 8.446394365028e-01 8.474592615660e-01 9.427865580928e-01 1.065490957741e+00 1.156248517729e+00 1.183577443293e+00 1.141921076372e+00 1.048695068683e+00 9.423823849519e-01 8.740606098923e-01 8.784138287519e-01 9.411290275170e-01 1.014248366795e+00 1.055159764413e+00 1.043368820598e+00 9.822016737808e-01 8.977023476758e-01 8.333028101926e-01 8.283241656150e-01 8.832887564652e-01 9.587356434794e-01 1.009757698186e+00 1.008388279873e+00 9.490865749612e-01 8.506133649443e-01 7.578969534330e-01 7.308198450835e-01 7.949768863036e-01 9.100675423447e-01 1.015359917504e+00 1.067996669239e+00 1.048724310759e+00 9.610308596807e-01 8.331161702713e-01 7.225592810733e-01 7.023293091994e-01 7.912578854462e-01 9.286137421333e-01 1.046392460607e+00 1.104685552536e+00 1.090338374850e+00 1.014192397662e+00 9.116254294364e-01 8.396879791203e-01 8.499427328776e-01 9.391469583623e-01 1.053833717987e+00 1.140005945102e+00 1.166206558046e+00 1.125682901431e+00 1.036134243930e+00 9.395967963391e-01 8.930167407349e-01 9.310662432701e-01 1.030338662507e+00 1.134527507539e+00 1.196099535692e+00 1.190517417820e+00 1.117425856712e+00 1.001261597949e+00 8.920642140202e-01 8.524416878499e-01 9.090692874902e-01 1.021807839872e+00 1.127832481107e+00 1.183010528644e+00 1.169678007858e+00 1.095608838996e+00 9.938447378776e-01 9.187135528663e-01 9.204141250852e-01 9.995195938237e-01 1.106313493525e+00 1.185995784454e+00 1.204562705472e+00 1.153282466708e+00 1.049458904852e+00 9.377518131855e-01 8.823667766387e-01 9.246709892348e-01 1.037442378839e+00 1.155683468724e+00 1.226282103582e+00 1.222232362736e+00 1.142973648475e+00 1.015705832381e+00 8.985740565163e-01 8.670137701976e-01 9.505737201441e-01 1.096297760653e+00 1.229805532058e+00 1.300894813433e+00 1.288256696724e+00 1.197687113316e+00 1.063760433517e+00 9.518951419027e-01 9.375156442466e-01 1.038104192513e+00 1.192223675102e+00 1.325899507935e+00 1.391318739147e+00 1.369492954819e+00 1.268378712080e+00 1.123921277460e+00 1.001213992883e+00 9.742884460632e-01 1.062150341710e+00 1.206416605262e+00 1.334105032398e+00 1.398200146626e+00 1.381281778690e+00 1.292943031038e+00 1.169015967654e+00 1.068012173019e+00 1.047937019780e+00 1.118647121733e+00 1.231765561475e+00 1.326866675954e+00 1.364165422691e+00 1.330708562568e+00 1.239631454958e+00 1.128864049263e+00 1.053768420110e+00 1.058669278934e+00 1.137708040257e+00 1.241273800633e+00 1.317444923590e+00 1.334961514862e+00 1.287265126617e+00 1.191929578925e+00 1.089020997167e+00 1.031139843251e+00 1.052603179951e+00 1.138646572231e+00 1.241155825715e+00 1.315760993458e+00 1.338694222636e+00 1.308500908357e+00 1.243803547500e+00 1.177943550829e+00 1.146088670925e+00 1.164651610045e+00 1.219865280764e+00 1.280561022758e+00 1.319180962363e+00 1.323164912779e+00 1.296995991374e+00 1.258577796416e+00 1.230683864987e+00 1.228486470350e+00 1.250163882696e+00 1.279571259731e+00 1.298216613535e+00 1.296261692401e+00 1.277354393787e+00 1.256674820935e+00 1.252489577869e+00 1.273912834633e+00 1.313331220107e+00 1.350911183165e+00 1.366432026233e+00 1.349706925150e+00 1.306176301353e+00 1.257030668523e+00 1.231647642801e+00 1.250395966504e+00 1.308154095950e+00 1.376529933200e+00 1.421465187031e+00 1.418891904543e+00 1.362785454823e+00 1.268697216401e+00 1.173725358430e+00 1.126075766836e+00 1.154788533614e+00 1.242224399692e+00 1.338929391744e+00 1.397600933966e+00 1.390625238644e+00 1.314868566641e+00 1.193950965093e+00 1.079187277164e+00 1.036189960579e+00 1.096786556214e+00 1.223595204349e+00 1.348446235159e+00 1.417577262482e+00 1.403996749066e+00 1.308260723275e+00 1.160231147956e+00 1.022369339918e+00 9.762002353557e-01 1.056782540811e+00 1.209269260695e+00 1.351475199665e+00 1.426258833091e+00 1.408070296990e+00 1.300681758078e+00 1.138748843653e+00 9.923358532582e-01 9.517875323563e-01 1.049525706074e+00 1.218027116690e+00 1.369942218671e+00 1.449742033311e+00 1.435680209420e+00 1.336214774069e+00 1.190509212447e+00 1.068595612826e+00 1.047385917985e+00 1.143067117018e+00 1.292312034886e+00 1.418516268480e+00 1.472761261402e+00 1.438011830840e+00 1.327389142252e+00 1.184584301933e+00 1.080293662527e+00 1.079597913051e+00 1.180319822338e+00 1.315345046035e+00 1.415188513921e+00 1.438794878466e+00 1.376340560743e+00 1.248761009638e+00 1.108922801497e+00 1.033393495575e+00 1.074201833120e+00 1.201874071842e+00 1.339489797985e+00 1.423832030247e+00 1.422901636838e+00 1.335482706946e+00 1.191239168634e+00 1.052405368998e+00 9.994883281262e-01 1.068676696153e+00 1.208206213341e+00 1.336759652786e+00 1.397225144044e+00 1.365200771829e+00 1.247175309677e+00 1.082336738600e+00 9.464072868890e-01 9.278868138425e-01 1.040743351658e+00 1.205194786746e+00 1.336975036833e+00 1.387255220116e+00 1.341165690491e+00 1.215509068207e+00 1.061783205825e+00 9.657269199401e-01 1.001815021475e+00 1.149485428479e+00 1.320926464909e+00 1.442012389961e+00 1.473373042843e+00 1.407590103984e+00 1.268185843057e+00 1.112414988910e+00 1.025996880124e+00 1.070664458287e+00 1.214302116103e+00 1.370612389144e+00 1.470495419392e+00 1.479190265408e+00 1.393878010701e+00 1.243184554802e+00 1.089780965702e+00 1.020348658109e+00 1.083978216547e+00 1.234145153188e+00 1.384703627688e+00 1.473198624379e+00 1.471527806517e+00 1.382771295740e+00 1.240335704401e+00 1.107614680025e+00 1.060237203420e+00 1.127627320103e+00 1.260028714932e+00 1.382626862398e+00 1.443731769973e+00 1.423527547496e+00 1.332143363695e+00 1.208159702773e+00 1.112626737866e+00 1.101005882053e+00 1.175450505280e+00 1.282930951228e+00 1.363703388624e+00 1.381966154481e+00 1.331970310746e+00 1.237869260757e+00 1.150240244107e+00 1.126870763163e+00 1.189121437082e+00 1.300047244192e+00 1.399092243278e+00 1.439519422256e+00 1.401331559753e+00 1.294409297362e+00 1.161073531447e+00 1.072992457628e+00 1.094764211424e+00 1.219001047926e+00 1.374553110877e+00 1.490242930351e+00 1.522975074739e+00 1.460238925747e+00 1.320571962998e+00 1.157325266405e+00 1.057020649229e+00 1.092576102479e+00 1.243000025914e+00 1.420217881975e+00 1.548336157768e+00 1.586468331513e+00 1.526569326259e+00 1.392160325653e+00 1.239669494812e+00 1.150861907791e+00 1.185347137961e+00 1.318462821618e+00 1.469965435258e+00 1.570172356898e+00 1.581854654411e+00 1.500071214691e+00 1.351127938031e+00 1.193051005434e+00 1.105297849982e+00 1.137932217567e+00 1.256842159725e+00 1.381615941973e+00 1.447871651953e+00 1.424797741518e+00 1.314206827819e+00 1.150676239003e+00 1.003610626420e+00 9.586819901015e-01 1.042532169918e+00 1.187397840193e+00 1.308096446273e+00 1.351790427633e+00 1.300823761820e+00 1.170429286575e+00 1.011586986262e+00 9.113360145982e-01 9.455624334123e-01 1.089451964536e+00 1.250566438010e+00 1.354203334186e+00 1.362172475301e+00 1.269043503035e+00 1.102364165915e+00 9.301028042314e-01 8.590788217826e-01 9.511081695494e-01 1.136114560945e+00 1.308346241379e+00 1.400797992603e+00 1.384955806910e+00 1.264903215589e+00 1.079578619102e+00 9.131106805718e-01 8.819279545720e-01 1.018765707991e+00 1.224407694809e+00 1.394698679086e+00 1.470534540995e+00 1.430068498129e+00 1.283763375449e+00 1.078233606792e+00 9.080390433430e-01 8.944600034599e-01 1.050754665595e+00 1.261665809284e+00 1.424014071887e+00 1.483150625854e+00 1.421733991937e+00 1.254925429776e+00 1.035220177813e+00 8.662539815360e-01 8.725549807971e-01 1.046042201843e+00 1.258349368931e+00 1.410394827269e+00 1.454041462034e+00 1.378184899325e+00 1.204872664308e+00 9.955475471526e-01 8.614168058226e-01 9.074221667289e-01 1.091120422529e+00 1.287438597077e+00 1.410327670221e+00 1.420054058045e+00 1.312093257047e+00 1.115917346273e+00 9.052370292140e-01 8.080749683134e-01 9.103049222207e-01 1.123295332042e+00 1.319403612670e+00 1.424895914943e+00 1.409478113997e+00 1.276361712415e+00 1.064130329017e+00 8.618593547368e-01 8.117861242887e-01 9.668931768044e-01 1.205000564448e+00 1.405340801782e+00 1.504509671135e+00 1.478991161991e+00 1.337364014248e+00 1.123036520850e+00 9.268038026291e-01 8.797685628410e-01 1.022822391496e+00 1.243090996088e+00 1.426432875298e+00 1.511593702825e+00 1.477326900037e+00 1.335124539384e+00 1.131283270382e+00 9.559763838553e-01 9.244726913110e-01 1.059608544285e+00 1.258370539947e+00 1.419314896802e+00 1.488067915002e+00 1.448709639997e+00 1.318199090467e+00 1.147912830066e+00 1.024174393553e+00 1.030675542963e+00 1.161020143518e+00 1.327819425611e+00 1.450618574985e+00 1.485878948822e+00 1.424291260004e+00 1.288334609978e+00 1.133300337921e+00 1.040993309635e+00 1.071717765655e+00 1.198449627991e+00 1.339284171536e+00 1.426427311812e+00 1.425813633883e+00 1.335776511681e+00 1.186651395746e+00 1.043163395923e+00 9.907427583320e-01 1.068357999076e+00 1.220998948595e+00 1.364170216191e+00 1.440047206769e+00 1.424595736671e+00 1.324994587731e+00 1.180566485499e+00 1.063265996091e+00 1.052001073609e+00 1.161118970607e+00 1.323858339750e+00 1.462107205148e+00 1.526045045257e+00 1.497241797876e+00 1.387008090322e+00 1.237481296330e+00 1.120781135236e+00 1.111422044242e+00 1.219511620117e+00 1.379930004157e+00 1.517590516987e+00 1.584439697795e+00 1.562678864820e+00 1.462463649502e+00 1.321356860456e+00 1.201638983951e+00 1.168728061378e+00 1.240984484024e+00 1.371420605327e+00 1.494134898107e+00 1.562605613891e+00 1.557447483285e+00 1.484458616568e+00 1.371764874294e+00 1.264504878617e+00 1.209442864741e+00 1.226292867775e+00 1.292193831083e+00 1.362920840694e+00 1.402088427361e+00 1.393656777934e+00 1.342690718237e+00 1.271694754212e+00 1.212483176058e+00 1.191111737951e+00 1.211552518438e+00 1.254097712364e+00 1.290843570526e+00 1.301785286544e+00 1.281966813283e+00 1.241614857377e+00 1.201323469934e+00 1.182161216812e+00 1.193321878539e+00 1.226312493625e+00 1.261565954796e+00 1.280474057912e+00 1.273674476992e+00 1.243706692265e+00 1.203126214054e+00 1.168891673519e+00 1.153861532186e+00 1.159640920198e+00 1.176638881791e+00 1.191234684747e+00 1.193883132742e+00 1.183416390783e+00 1.166562531900e+00 1.153635269725e+00 1.152103411638e+00 1.161630040515e+00 1.174347993068e+00 1.180022933063e+00 1.172207651132e+00 1.152093377687e+00 1.128605872581e+00 1.114429869418e+00 1.118810872397e+00 1.141192230183e+00 1.170997054166e+00 1.193669667269e+00 1.198114372749e+00 1.181421989586e+00 1.150162496035e+00 1.118038027652e+00 1.099633023287e+00 1.102178919322e+00 1.120750633606e+00 1.141508900198e+00 1.150107101838e+00 1.138924930131e+00 1.110442081051e+00 1.076532686816e+00 1.053143044680e+00 1.051254520088e+00 1.069071605391e+00 1.092599662333e+00 1.104193446392e+00 1.091646799900e+00 1.053700535374e+00 1.001639936372e+00 9.563924944694e-01 9.390792186220e-01 9.568579410568e-01 9.964160871330e-01 1.033190021373e+00 1.045436385465e+00 1.022968384998e+00 9.705550967837e-01 9.079212946164e-01 8.645962830890e-01 8.645852159107e-01 9.072718314518e-01 9.674187388989e-01 1.014190865463e+00 1.026865495192e+00 1.000902525055e+00 9.493579628111e-01 9.008129442107e-01 8.884111380395e-01 9.273089330643e-01 1.000853940970e+00 1.074397248547e+00 1.116767408809e+00 1.111040833209e+00 1.057906354496e+00 9.769083250870e-01 9.047534118649e-01 8.822955392449e-01 9.248163653784e-01 1.006500469321e+00 1.083512400093e+00 1.120371472733e+00 1.099419997730e+00 1.022544087616e+00 9.123217702078e-01 8.126468203501e-01 7.767788707532e-01 8.260327023924e-01 9.250042669210e-01 1.019113661023e+00 1.069226587262e+00 1.057979869135e+00 9.883914376211e-01 8.833825022523e-01 7.851537506554e-01 7.437242366789e-01 7.797702677870e-01 8.615860699997e-01 9.388535915157e-01 9.758419739815e-01 9.581634662481e-01 8.912756174148e-01 7.990527341330e-01 7.206473450456e-01 6.948467856063e-01 7.282475325038e-01 7.880046424286e-01 8.334638652755e-01 8.396604731817e-01 8.021322307375e-01 7.367523420513e-01 6.779674351064e-01 6.656509250155e-01 7.129397334046e-01 7.920936026560e-01 8.621999188024e-01 8.940955087493e-01 8.768653756858e-01 8.187236377759e-01 7.476555964244e-01 7.066822653390e-01 7.294835831636e-01 8.076499108156e-01 9.002445347420e-01 9.677379173653e-01 9.871963998029e-01 9.544476665175e-01 8.843944391076e-01 8.105104001978e-01 7.764552194540e-01 8.079479978604e-01 8.878314663135e-01 9.740051142985e-01 1.030106339787e+00 1.037304102685e+00 9.955813210214e-01 9.231585555838e-01 8.538633947949e-01 8.252699736247e-01 8.531332404499e-01 9.169131490925e-01 9.790729624884e-01 1.009806943751e+00 9.966343392213e-01 9.457285327352e-01 8.805122830948e-01 8.349630287739e-01 8.353932085801e-01 8.787009067182e-01 9.350085621748e-01 9.710476382626e-01 9.664976982659e-01 9.195151542067e-01 8.481414771961e-01 7.881711568931e-01 7.785294542776e-01 8.298700721486e-01 9.131380058933e-01 9.864814496225e-01 1.019449482342e+00 1.000577591437e+00 9.389086997657e-01 8.644095238549e-01 8.222553927192e-01 8.470804350591e-01 9.304491598550e-01 1.029930657539e+00 1.103234670810e+00 1.125438059679e+00 1.092390107114e+00 1.021390133471e+00 9.501526971483e-01 9.251403340029e-01 9.702463623736e-01 1.063963169467e+00 1.160325853656e+00 1.220142723668e+00 1.223734905098e+00 1.173694349208e+00 1.095561528612e+00 1.034232217318e+00 1.034950804253e+00 1.108048088251e+00 1.219127346002e+00 1.319430423709e+00 1.372544001032e+00 1.363218398791e+00 1.299010586311e+00 1.209969340926e+00 1.143056848891e+00 1.140588089714e+00 1.207316174195e+00 1.306064442385e+00 1.388350412379e+00 1.419794209304e+00 1.388631730913e+00 1.307410538577e+00 1.212162601721e+00 1.153571418901e+00 1.169110449353e+00 1.250735559050e+00 1.352221580639e+00 1.424548623933e+00 1.437570754042e+00 1.386232401659e+00 1.292024441050e+00 1.201331959340e+00 1.170416890123e+00 1.226553699111e+00 1.341378951824e+00 1.457206513668e+00 1.524385858706e+00 1.516659699603e+00 1.434654979350e+00 1.307839297704e+00 1.194674015600e+00 1.164621654176e+00 1.245208012975e+00 1.392349756409e+00 1.534396217098e+00 1.616219343289e+00 1.610633335058e+00 1.519072658001e+00 1.373106495783e+00 1.235917327169e+00 1.187275134383e+00 1.265694691304e+00 1.426450255467e+00 1.589987323727e+00 1.694775248322e+00 1.709521519512e+00 1.632130937022e+00 1.489187780402e+00 1.336415367413e+00 1.249091315434e+00 1.278930195237e+00 1.403942731677e+00 1.552421969740e+00 1.659450088369e+00 1.688500786245e+00 1.631975376021e+00 1.509338323361e+00 1.365442641629e+00 1.262728031034e+00 1.251896948788e+00 1.329936505062e+00 1.443964046426e+00 1.536060392683e+00 1.570115575222e+00 1.536299986666e+00 1.448942797247e+00 1.342839509620e+00 1.264054307092e+00 1.248138174977e+00 1.294952816890e+00 1.370294508406e+00 1.433122852745e+00 1.456512785447e+00 1.433668018054e+00 1.376584985524e+00 1.310784997422e+00 1.264923577312e+00 1.255761785137e+00 1.277792120103e+00 1.308674677028e+00 1.324749712587e+00 1.312911058418e+00 1.274915414834e+00 1.225710051562e+00 1.186682517944e+00 1.174317569972e+00 1.189681353013e+00 1.218270560689e+00 1.240433037505e+00 1.242538523158e+00 1.222954098197e+00 1.192266514771e+00 1.168463113183e+00 1.167437865734e+00 1.192718393684e+00 1.233075563538e+00 1.269977402450e+00 1.287709808922e+00 1.279886251079e+00 1.251176059631e+00 1.215202021335e+00 1.188718789503e+00 1.183070853067e+00 1.197868844962e+00 1.222081235551e+00 1.241541565902e+00 1.246645622980e+00 1.236015294434e+00 1.215922269500e+00 1.196294792557e+00 1.184860601831e+00 1.182708033985e+00 1.184275900150e+00 1.181923293921e+00 1.171666463699e+00 1.156363169071e+00 1.144733674008e+00 1.145938396922e+00 1.162366018534e+00 1.186049949014e+00 1.201820757164e+00 1.194712101847e+00 1.157010228299e+00 1.092884770020e+00 1.020112331916e+00 9.664809908319e-01 9.563547973413e-01 9.916913574862e-01 1.048346282255e+00 1.092867154439e+00 1.099359744469e+00 1.057339524482e+00 9.748026856459e-01 8.798035536953e-01 8.168531181994e-01 8.238147483375e-01 8.957288696731e-01 9.887620994718e-01 1.056797626843e+00 1.070969457594e+00 1.023081058614e+00 9.264834436778e-01 8.181890880101e-01 7.552630165418e-01 7.811200341894e-01 8.775718000551e-01 9.857061264935e-01 1.054948988608e+00 1.057932427149e+00 9.902696147570e-01 8.713249983019e-01 7.486038486868e-01 6.945791462556e-01 7.535350000550e-01 8.837991193465e-01 1.012259972308e+00 1.088673023781e+00 1.090349269403e+00 1.018781831721e+00 9.002758970694e-01 7.892767287073e-01 7.568025280262e-01 8.305703243154e-01 9.612711819331e-01
 6.999574157770e-01 7.179973033410e-01 6.930258389605e-01 6.325628751416e-01 5.626745675066e-01 5.217890809370e-01 5.346586982085e-01 5.844915003251e-01 6.319148721759e-01 6.468697099909e-01 6.184537225556e-01 5.554550377624e-01 4.865334313342e-01 4.540084804952e-01 4.810901585915e-01 5.426301742134e-01 5.958205094201e-01 6.124879475886e-01 5.843576640031e-01 5.223059964062e-01 4.566073087292e-01 4.297885600034e-01 4.614361426796e-01 5.226589235927e-01 5.712071189682e-01 5.807207654988e-01 5.440213336434e-01 4.722318030354e-01 3.964405572873e-01 3.638981957932e-01 3.976356164628e-01 4.625071369586e-01 5.122435466651e-01 5.210206145792e-01 4.873496284180e-01 4.273488388697e-01 3.701955787782e-01 3.488193959134e-01 3.724802485753e-01 4.190058722000e-01 4.561823344781e-01 4.585039662506e-01 4.264157182887e-01 3.759337253484e-01 3.358938224851e-01 3.339763570624e-01 3.682283050468e-01 4.106071747798e-01 4.367784250684e-01 4.372380557241e-01 4.166897284959e-01 3.912671202510e-01 3.811740406036e-01 3.957683933069e-01 4.248547967523e-01 4.496246159106e-01 4.567258275869e-01 4.438095551178e-01 4.197485043523e-01 4.012431010926e-01 4.029466168451e-01 4.249079456998e-01 4.528617478768e-01 4.707430543307e-01 4.700236745789e-01 4.523316872837e-01 4.284542469840e-01 4.132923557285e-01 4.160173729252e-01 4.324287695890e-01 4.494420988663e-01 4.560321382255e-01 4.499695400854e-01 4.389794158030e-01 4.365648674181e-01 4.521233025192e-01 4.821089190154e-01 5.128095127814e-01 5.305252581298e-01 5.328402032731e-01 5.372945261746e-01 5.376287470799e-01 5.488933247519e-01 5.676929833494e-01 5.934552765393e-01 6.085043702489e-01 6.038736241345e-01 5.840440991281e-01 5.609979918522e-01 5.497660961349e-01 5.597317624864e-01 5.876430014967e-01 6.203919607197e-01 6.439692484742e-01 6.500748007261e-01 6.384835416717e-01 6.167075085106e-01 5.971405210432e-01 5.911475189912e-01 6.021486473245e-01 6.235833202747e-01 6.441303385045e-01 6.545060171185e-01 6.512437626071e-01 6.370815789750e-01 6.189385225208e-01 6.041852044424e-01 5.965542601446e-01 5.945211560107e-01 5.935188353095e-01 5.902591762654e-01 5.858222936797e-01 5.856832283060e-01 5.962196587454e-01 6.195764612810e-01 6.510328657763e-01 6.812870838563e-01 7.013072754778e-01 7.063295523387e-01 6.979574018412e-01 6.841173723490e-01 6.764391674107e-01 6.846843189704e-01 7.107712012542e-01 7.475440245460e-01 7.834194917562e-01 8.081512859081e-01 8.162689766125e-01 8.080776407257e-01 7.889098338467e-01 7.671470511147e-01 7.511544638630e-01 7.460708004707e-01 7.520155895256e-01 7.650360427268e-01 7.797867321076e-01 7.919356175671e-01 7.992938890400e-01 8.017491705266e-01 8.006787752825e-01 7.982292821086e-01 7.967077795075e-01 7.979815359483e-01 8.029573190811e-01 8.113080652227e-01 8.215811620067e-01 8.319289394625e-01 8.410100431657e-01 8.487524602574e-01 8.563202339472e-01 8.652736454172e-01 8.761716165465e-01 8.875244831074e-01 8.960247482333e-01 8.980444820449e-01 8.918288649634e-01 8.792315796421e-01 8.660710099734e-01 8.601462005601e-01 8.671967378396e-01 8.869721349537e-01 9.128065242499e-01 9.357189205080e-01 9.528807131602e-01 9.687243176167e-01 9.899765908665e-01 1.013589771535e+00 1.033989844583e+00 1.046659148027e+00 1.049600065781e+00 1.040765353410e+00 1.010989352917e+00 9.637890199280e-01 9.141031930313e-01 8.892765435165e-01 9.055275265830e-01 9.541404573943e-01 1.008562416081e+00 1.042451367931e+00 1.041341633499e+00 1.006400023285e+00 9.537898746201e-01 9.094429315735e-01 8.963386047307e-01 9.183506252534e-01 9.573142585483e-01 9.874084171558e-01 9.905539048827e-01 9.636195775290e-01 9.193473704784e-01 8.819410928988e-01 8.746517748537e-01 9.027214394509e-01 9.484994313215e-01 9.849422383316e-01 9.912834471135e-01 9.608782948741e-01 9.033844303264e-01 8.431469661313e-01 8.105353782645e-01 8.228428220033e-01 8.692835536102e-01 9.205593835565e-01 9.494847762902e-01 9.423348238547e-01 9.014043736566e-01 8.437048342071e-01 7.955497916099e-01 7.795391270065e-01 7.981283374490e-01 8.318763700367e-01 8.552435244764e-01 8.513485314765e-01 8.176409457934e-01 7.659642020851e-01 7.185973413480e-01 6.976628931383e-01 7.093855865697e-01 7.386618356308e-01 7.616853623343e-01 7.606831061035e-01 7.304561996790e-01 6.792654422305e-01 6.265559826778e-01 5.953076183579e-01 5.971402461007e-01 6.222005472335e-01 6.481998174285e-01 6.563230886335e-01 6.390285384583e-01 6.011022665711e-01 5.575744771732e-01 5.277136082583e-01 5.232841890461e-01 5.389601409641e-01 5.574387685173e-01 5.626869370421e-01 5.479891560823e-01 5.178657297044e-01 4.864607953827e-01 4.712099922760e-01 4.808254699033e-01 5.074493683981e-01 5.336316964192e-01 5.443550431407e-01 5.332373754104e-01 5.039189577773e-01 4.692100003613e-01 4.468559318638e-01 4.491651321983e-01 4.727027298500e-01 5.016434189080e-01 5.208239715170e-01 5.176443061279e-01 5.050279276796e-01 4.909692237733e-01 4.772506534569e-01 4.665497701914e-01 4.591613408226e-01 4.522100061549e-01 4.386592130981e-01 4.081854968510e-01 3.675056166800e-01 3.308986540003e-01 3.152355590976e-01 3.270913722897e-01 3.559468806671e-01 3.848662429677e-01 4.014864850211e-01 4.004725263286e-01 3.823877737637e-01 3.520975743780e-01 3.173450769448e-01 2.871842689643e-01 2.696708471381e-01 2.684613295285e-01 2.808285659144e-01 2.997075729297e-01 3.172577338610e-01 3.268390788173e-01 3.237993997311e-01 3.062321915696e-01 2.760585077616e-01 2.405662943857e-01 2.133620210150e-01 2.093651802761e-01 2.298373220611e-01 2.595802683024e-01 2.818683740072e-01 2.863603639539e-01 2.698110510418e-01 2.362226974402e-01 1.982871371936e-01 1.780231887641e-01 1.918419984403e-01 2.276831081137e-01 2.620562042276e-01 2.796006377564e-01 2.742578601256e-01 2.480608842821e-01 2.128030125497e-01 1.990059415066e-01 2.157943297598e-01 2.525720918357e-01 2.934080138646e-01 3.234530071496e-01 3.352074841014e-01 3.271099837986e-01 3.030439940345e-01 2.687417397420e-01 2.456397452168e-01 2.557315733305e-01 2.967403893058e-01 3.442139569843e-01 3.763492880938e-01 3.820547296803e-01 3.610260972711e-01 3.244161625476e-01 2.951363816639e-01 2.982448071126e-01 3.356827481940e-01 3.842040550645e-01 4.198703953740e-01 4.294553423634e-01 4.115032443976e-01 3.764669247654e-01 3.462259033112e-01 3.450881457524e-01 3.779151812018e-01 4.247035349411e-01 4.613867039333e-01 4.733717706913e-01 4.580600637471e-01 4.248547337081e-01 3.938860006080e-01 3.878066926573e-01 4.132268761069e-01 4.540191843417e-01 4.877003544699e-01 4.999371548332e-01 4.885696755925e-01 4.637483230308e-01 4.448495904625e-01 4.499792375874e-01 4.806567159316e-01 5.205663594901e-01 5.500725038857e-01 5.576051110920e-01 5.436893529341e-01 5.208930420289e-01 5.093477224346e-01 5.240282045411e-01 5.615912817699e-01 6.034784359406e-01 6.303906906637e-01 6.321732914362e-01 6.112760425040e-01 5.826251934706e-01 5.680694058729e-01 5.825766311046e-01 6.210050138247e-01 6.630362043987e-01 6.888841202142e-01 6.895928966437e-01 6.703753831415e-01 6.492494304110e-01 6.484764407211e-01 6.782134791440e-01 7.269760944167e-01 7.712884123262e-01 7.914433406865e-01 7.805056091841e-01 7.476282735395e-01 7.165983655070e-01 7.151614082628e-01 7.538110854452e-01 8.153171761663e-01 8.695129311466e-01 8.923863107152e-01 8.754380113724e-01 8.285800254937e-01 7.792569818653e-01 7.619251389616e-01 7.933999577972e-01 8.561749585002e-01 9.147890768140e-01 9.406674643910e-01 9.243695957731e-01 8.929637944068e-01 8.681045553181e-01 8.789306684256e-01 9.388155782789e-01 1.024706607878e+00 1.103459242274e+00 1.148087363717e+00 1.144652140622e+00 1.094802441069e+00 1.017552559597e+00 9.491936544275e-01 9.220969022627e-01 9.550147547185e-01 1.029816467792e+00 1.097039794466e+00 1.124488716114e+00 1.100255464405e+00 1.033250204140e+00 9.517318145903e-01 9.000828601709e-01 9.152025170359e-01 9.928145783182e-01 1.091143547394e+00 1.164824590955e+00 1.185296949710e+00 1.145848658189e+00 1.062811552341e+00 9.750382061209e-01 9.331635010423e-01 9.661346230060e-01 1.052234479750e+00 1.140621854513e+00 1.187872681669e+00 1.173015327527e+00 1.100412853139e+00 1.000648076585e+00 9.269860707835e-01 9.298249137906e-01 1.010493044686e+00 1.119488074942e+00 1.201741137985e+00 1.223487132419e+00 1.177159979362e+00 1.081977346179e+00 9.832497773361e-01 9.399601146028e-01 9.833677227280e-01 1.084096504154e+00 1.183403069515e+00 1.235298533496e+00 1.220163665907e+00 1.145806121893e+00 1.047015424727e+00 9.790417911845e-01 9.924098671214e-01 1.090361703861e+00 1.216685620014e+00 1.312085133473e+00 1.340703241202e+00 1.292059012482e+00 1.180201958375e+00 1.044168416749e+00 9.447746328524e-01 9.368787571150e-01 1.017440302967e+00 1.128574021049e+00 1.211296887445e+00 1.231643264199e+00 1.182501699737e+00 1.082205698614e+00 9.737942259588e-01 9.154906092896e-01 9.436857729523e-01 1.035461145854e+00 1.132829914397e+00 1.186547223692e+00 1.171268369309e+00 1.086478405120e+00 9.572882383356e-01 8.364994462499e-01 7.928691413309e-01 8.551323910113e-01 9.754443420030e-01 1.084739490026e+00 1.136986463657e+00 1.113725617447e+00 1.021794079912e+00 8.941541407567e-01 7.913386827244e-01 7.798481961280e-01 8.672006945461e-01 9.919917737627e-01 1.089296901846e+00 1.121055963609e+00 1.076223963529e+00 9.693087339999e-01 8.429619853370e-01 7.669622802163e-01 7.985780872937e-01 9.161795401503e-01 1.047332541858e+00 1.133103352237e+00 1.142873760213e+00 1.071534436136e+00 9.392906341473e-01 7.962774702112e-01 7.223058854598e-01 7.735639082897e-01 9.087453084991e-01 1.045192722902e+00 1.125779513989e+00 1.124227507720e+00 1.039981237709e+00 8.981322191615e-01 7.551010636842e-01 6.960949248367e-01 7.674196500199e-01 9.113133048017e-01 1.044041203705e+00 1.113326138419e+00 1.097066930453e+00 9.974564479352e-01 8.408907194943e-01 6.843680116161e-01 6.161611225298e-01 6.834667033196e-01 8.195893095786e-01 9.383113623029e-01 9.914622329834e-01 9.621606322568e-01 8.580616284825e-01 7.121534354561e-01 5.898114092740e-01 5.738831948967e-01 6.700662715997e-01 7.960967557175e-01 8.825843551706e-01 8.959462464748e-01 8.299416990025e-01 7.036516433614e-01 5.693373516256e-01 5.195268238143e-01 6.070817375923e-01 7.601792372984e-01 8.926014611739e-01 9.566205885659e-01 9.327945179734e-01 8.242060462961e-01 6.592363786369e-01 5.081880548831e-01 4.928733095368e-01 6.362134394675e-01 8.207313606433e-01 9.620113250815e-01 1.020984406575e+00 9.850034686866e-01 8.637385081805e-01 6.938595854671e-01 5.559847493045e-01 5.644413730117e-01 7.156647977418e-01 8.960613707310e-01 1.027529855446e+00 1.073501247046e+00 1.023658560103e+00 8.903715495218e-01 7.133658329478e-01 5.754854120734e-01 5.858325917921e-01 7.333027436437e-01 9.060257404607e-01 1.028382466888e+00 1.065954223230e+00 1.010673040529e+00 8.771035870690e-01 7.064650132934e-01 5.788794306478e-01 5.894776382369e-01 7.212799639235e-01 8.725840300099e-01 9.744171670485e-01 9.964950933995e-01 9.348448191399e-01 8.090430380484e-01 6.670624885406e-01 5.903175559380e-01 6.413838590031e-01 7.758933580005e-01 9.100366704632e-01 9.916749860042e-01 9.995747558063e-01 9.361685365123e-01 8.263870501231e-01 7.194600304115e-01 6.792323383829e-01 7.336743929724e-01 8.407723407502e-01 9.401718280394e-01 9.939906424221e-01 9.903027959049e-01 9.401707509205e-01 8.752467929841e-01 8.392511308521e-01 8.624341802321e-01 9.346971941197e-01 1.016680791301e+00 1.070593583513e+00 1.076009522927e+00 1.033540284675e+00 9.651262141943e-01 9.104637295105e-01 9.095863380750e-01 9.714014337440e-01 1.065218137619e+00 1.147908169308e+00 1.187682215868e+00 1.171746129311e+00 1.107456705970e+00 1.021821643733e+00 9.564045373989e-01 9.482142157775e-01 1.000662880648e+00 1.080785201538e+00 1.147739190340e+00 1.174855150908e+00 1.156010437203e+00 1.105490926411e+00 1.053877435832e+00 1.035275833610e+00 1.064930490238e+00 1.126249965684e+00 1.184358984382e+00 1.208179264798e+00 1.182976048188e+00 1.115093721833e+00 1.033126578399e+00 9.821554082003e-01 9.993962067127e-01 1.080896393459e+00 1.184504848618e+00 1.262880392769e+00 1.284281805724e+00 1.238189383393e+00 1.136945709179e+00 1.017629681477e+00 9.386311091318e-01 9.503532429475e-01 1.046479276340e+00 1.170871806417e+00 1.267168648029e+00 1.301794717379e+00 1.266128003780e+00 1.176065295091e+00 1.071886458588e+00 1.010864156398e+00 1.035436781365e+00 1.133612096457e+00 1.252152560007e+00 1.339388913422e+00 1.364963045345e+00 1.322559996014e+00 1.229421626200e+00 1.125092283323e+00 1.062386696082e+00 1.077795161714e+00 1.159107535455e+00 1.257823407689e+00 1.326670909776e+00 1.338642346845e+00 1.290273610763e+00 1.201087739803e+00 1.110714682164e+00 1.066263349720e+00 1.092612052267e+00 1.170132419506e+00 1.252948664557e+00 1.300376400437e+00 1.291228134998e+00 1.226513209630e+00 1.128965089729e+00 1.039625489483e+00 1.003108534902e+00 1.036536820263e+00 1.113483059142e+00 1.188166459851e+00 1.224391485165e+00 1.206189373992e+00 1.138690695900e+00 1.046619608307e+00 9.691179726432e-01 9.428583008298e-01 9.750182597804e-01 1.036906083839e+00 1.089141889187e+00 1.104891544186e+00 1.077439913428e+00 1.020478717347e+00 9.643442694041e-01 9.434696478115e-01 9.731607308995e-01 1.036122951461e+00 1.097232222008e+00 1.126084682603e+00 1.108367886442e+00 1.049282262710e+00 9.737699448505e-01 9.212707519789e-01 9.259558592574e-01 9.883093171680e-01 1.074382112263e+00 1.143300972856e+00 1.167085740488e+00 1.136440482072e+00 1.061574703993e+00 9.715700132881e-01 9.085908361314e-01 9.067908285913e-01 9.636992414610e-01 1.042828735300e+00 1.103890550553e+00 1.122103483368e+00 1.092540967530e+00 1.029649175572e+00 9.640399825114e-01 9.315368778258e-01 9.506632600049e-01 1.006718845095e+00 1.064647157893e+00 1.092495908299e+00 1.073713930318e+00 1.010569926101e+00 9.245112705885e-01 8.529300106340e-01 8.336304318150e-01 8.750618128142e-01 9.473368327373e-01 1.008803703801e+00 1.029481544837e+00 9.980223950180e-01 9.222668735539e-01 8.289012865540e-01 7.595706454376e-01 7.510212338430e-01 8.024271705008e-01 8.760372757417e-01 9.309510914132e-01 9.430492607752e-01 9.081067837083e-01 8.409876820153e-01 7.733423189539e-01 7.427696243863e-01 7.669129792453e-01 8.261586429963e-01 8.824159708013e-01 9.050438846132e-01 8.808065902689e-01 8.158223871245e-01 7.361094158868e-01 6.835390258369e-01 6.931098043247e-01 7.583324051441e-01 8.377705992673e-01 8.904886502197e-01 8.927290414366e-01 8.404239145476e-01 7.503433211046e-01 6.624046321075e-01 6.320549758500e-01 6.864367457554e-01 7.907544443418e-01 8.892691572376e-01 9.423633818618e-01 9.315978386729e-01 8.581510813246e-01 7.439034259276e-01 6.355877743362e-01 5.981968816082e-01 6.598485517734e-01 7.730835335367e-01 8.745207926623e-01 9.244444708286e-01 9.065890910875e-01 8.245909217723e-01 7.024678803090e-01 5.890507711539e-01 5.515793541554e-01 6.150281559338e-01 7.256694224483e-01 8.206778027386e-01 8.646017875576e-01 8.460543760568e-01 7.735206364709e-01 6.751176133730e-01 5.981325815044e-01 5.896600829771e-01 6.498886430527e-01 7.318562830786e-01 7.898812446145e-01 7.999711998280e-01 7.595083115888e-01 6.860631864311e-01 6.167856816687e-01 5.965994716658e-01 6.412605881486e-01 7.189603367698e-01 7.848299775285e-01 8.090705276753e-01 7.822029552883e-01 7.156293171016e-01 6.432609729512e-01 6.154340427190e-01 6.628732164660e-01 7.613044785549e-01 8.606568673400e-01 9.222862340435e-01 9.276049655115e-01 8.783279283925e-01 7.978121916918e-01 7.313320405911e-01 7.295434156974e-01 8.037028679527e-01 9.127596057594e-01 1.004764536780e+00 1.044056717774e+00 1.015733127919e+00 9.260655577359e-01 8.053754366973e-01 7.116194593826e-01 7.100604714446e-01 8.062731138446e-01 9.385406567574e-01 1.044187781873e+00 1.086040070654e+00 1.050870507998e+00 9.478158325552e-01 8.111818076707e-01 7.054649044255e-01 7.038604073280e-01 8.096040477091e-01 9.516366823197e-01 1.063583765355e+00 1.108742660642e+00 1.075857179488e+00 9.764060788894e-01 8.463441297704e-01 7.478826627944e-01 7.452107317063e-01 8.384390389026e-01 9.636820832304e-01 1.059918811639e+00 1.093728880670e+00 1.057352173459e+00 9.667895361672e-01 8.625015833531e-01 8.039192776914e-01 8.343263334668e-01 9.354151727847e-01 1.049626947114e+00 1.128102037079e+00 1.145790991042e+00 1.101395629076e+00 1.016759417625e+00 9.354461876705e-01 9.094723714516e-01 9.622564794193e-01 1.065503312112e+00 1.168212695434e+00 1.230204134821e+00 1.232592511305e+00 1.178507282956e+00 1.092560410804e+00 1.017528213444e+00 9.982498198282e-01 1.049543179865e+00 1.142908648789e+00 1.233059251470e+00 1.285549150348e+00 1.286131834108e+00 1.241529617025e+00 1.177466595923e+00 1.131366501764e+00 1.134358197719e+00 1.189144964327e+00 1.268523601617e+00 1.336477609196e+00 1.366875631089e+00 1.350942245546e+00 1.298251147507e+00 1.233967979769e+00 1.190440389938e+00 1.190590599618e+00 1.232139601224e+00 1.290068688136e+00 1.334300958156e+00 1.344707514479e+00 1.317163971532e+00 1.263761847893e+00 1.208780396976e+00 1.178644616097e+00 1.186907753469e+00 1.225141649015e+00 1.269920178248e+00 1.298159635279e+00 1.297880656335e+00 1.271762443711e+00 1.235372173161e+00 1.210208378248e+00 1.212047546631e+00 1.240670577802e+00 1.280326705704e+00 1.310476864849e+00 1.316961942322e+00 1.298082488665e+00 1.265282398706e+00 1.238469031544e+00 1.235778309768e+00 1.261726208484e+00 1.303537062598e+00 1.339378541980e+00 1.350454283484e+00 1.329458549517e+00 1.284086773532e+00 1.235813739017e+00 1.212047190995e+00 1.230732407523e+00 1.287020211082e+00 1.356325460231e+00 1.409640545997e+00 1.426598556762e+00 1.401453923537e+00 1.344395711329e+00 1.279245936261e+00 1.235521182008e+00 1.233515535938e+00 1.270748607328e+00 1.324292012514e+00 1.366448948625e+00 1.378378794556e+00 1.355899717394e+00 1.309471325522e+00 1.259741788328e+00 1.228159074224e+00 1.224679738106e+00 1.241318934267e+00 1.258295273856e+00 1.256922398481e+00 1.229746612414e+00 1.184663199448e+00 1.142915868590e+00 1.129186267359e+00 1.154899326512e+00 1.207854464872e+00 1.259670348353e+00 1.281969622955e+00 1.258114463418e+00 1.188865812881e+00 1.094984361004e+00 1.015774412392e+00 9.943826625297e-01 1.045547084793e+00 1.139965016273e+00 1.229561183681e+00 1.275444397366e+00 1.257845679922e+00 1.178068320765e+00 1.059704431281e+00 9.489940915988e-01 9.030805647166e-01 9.487669689945e-01 1.053003731229e+00 1.157390346952e+00 1.217343816637e+00 1.212124607744e+00 1.144445928786e+00 1.040193342772e+00 9.470008849643e-01 9.185341232221e-01 9.735821839082e-01 1.076143747334e+00 1.171052442891e+00 1.217623614348e+00 1.197962211492e+00 1.117004986120e+00 1.002907141244e+00 9.058232229657e-01 8.805655582957e-01 9.417654758448e-01 1.047239220779e+00 1.140052901528e+00 1.180727860768e+00 1.153004858454e+00 1.062921958818e+00 9.390889487900e-01 8.328240815492e-01 8.021902918625e-01 8.632152883775e-01 9.707947477086e-01 1.066620592642e+00 1.112641254633e+00 1.094428488227e+00 1.018552674600e+00 9.113629800700e-01 8.165696953630e-01 7.803767799641e-01 8.160058388089e-01 8.895845299093e-01 9.542700127198e-01 9.788614685244e-01 9.534304227492e-01 8.879688765764e-01 8.100435476556e-01 7.576411578562e-01 7.582284637650e-01 8.046144804626e-01 8.625805176803e-01 8.987529501340e-01 8.957096862363e-01 8.550745044230e-01 7.968892735567e-01 7.549737769108e-01 7.599788369570e-01 8.140370225829e-01 8.890335112720e-01 9.505805618625e-01 9.757163014933e-01 9.581071128663e-01 9.086106079032e-01 8.536772871318e-01 8.270273954139e-01 8.493811071737e-01 9.108653377694e-01 9.801867900986e-01 1.026791594173e+00 1.033246512144e+00 9.986713000647e-01 9.390206310074e-01 8.843086596439e-01 8.673456754731e-01 9.018060059043e-01 9.704922599387e-01 1.040528172899e+00 1.083970402066e+00 1.087146124794e+00 1.052505274578e+00 9.975147331700e-01 9.500879383051e-01 9.364347971086e-01 9.638671540561e-01 1.015334008791e+00 1.062963637909e+00 1.084404146083e+00 1.070753298215e+00 1.028384572968e+00 9.772837477860e-01 9.441863569615e-01 9.482812841180e-01 9.871643580654e-01 1.038715551659e+00 1.076514368099e+00 1.082564838914e+00 1.052734248501e+00 9.979513905988e-01 9.422671400195e-01 9.149467281589e-01 9.337345116475e-01 9.912138305224e-01 1.061484510303e+00 1.117636538260e+00 1.142842685593e+00 1.133364453144e+00 1.097724950304e+00 1.053626834911e+00 1.021490915885e+00 1.014903083839e+00 1.033316124629e+00 1.063890650898e+00 1.091005339568e+00 1.104682853171e+00 1.103899796863e+00 1.095508252292e+00 1.089682663969e+00 1.093793933399e+00 1.107885176926e+00 1.124799716415e+00 1.135016376168e+00 1.132297115598e+00 1.117303876139e+00 1.098069476219e+00 1.086720538119e+00 1.093170435794e+00 1.118872442977e+00 1.155418206076e+00 1.189305849449e+00 1.208484090083e+00 1.207075398763e+00 1.187187794229e+00 1.158001197051e+00 1.132362485478e+00 1.121216962642e+00 1.128126009390e+00 1.147843483173e+00 1.169856967372e+00 1.184109570968e+00 1.185146663755e+00 1.173358424848e+00 1.154032401495e+00 1.134691549569e+00 1.121872893494e+00 1.118722678063e+00 1.124427433229e+00 1.135751087569e+00 1.149084102174e+00 1.161570237071e+00 1.171135834346e+00 1.175845825135e+00 1.173713039986e+00 1.163478475760e+00 1.146036890804e+00 1.125805081344e+00 1.110559819774e+00 1.108784388084e+00 1.125044665751e+00 1.156094298554e+00 1.191311193315e+00 1.217248582843e+00 1.223295640848e+00 1.206264747493e+00 1.172735700233e+00 1.138490417930e+00 1.123185268697e+00 1.139769381787e+00 1.185169559288e+00 1.241330558208e+00 1.285457326319e+00 1.300556596274e+00 1.281682617059e+00 1.238582178595e+00 1.194551402160e+00 1.178310489174e+00 1.207522984382e+00 1.274808135955e+00 1.351978645674e+00 1.406706498234e+00 1.415856837924e+00 1.372138225494e+00 1.287212422603e+00 1.192574148757e+00 1.133545704423e+00 1.146190431650e+00 1.227238605741e+00 1.336171058736e+00 1.425567853207e+00 1.462060334133e+00 1.432611403690e+00 1.345912322699e+00 1.232870526187e+00 1.143013214524e+00 1.124709807966e+00 1.188149748856e+00 1.295217553828e+00 1.392836486648e+00 1.442045519251e+00 1.426608328180e+00 1.353690565283e+00 1.252981562415e+00 1.171424325498e+00 1.153194488032e+00 1.206690692049e+00 1.296403170060e+00 1.372444383778e+00 1.397745193594e+00 1.357462090390e+00 1.260920444779e+00 1.142232673463e+00 1.055819852261e+00 1.051381382446e+00 1.130554426341e+00 1.244607505045e+00 1.337035834105e+00 1.370533586247e+00 1.332186299554e+00 1.233519499918e+00 1.110756257134e+00 1.020972158189e+00 1.016566130424e+00 1.099191467465e+00 1.218247706156e+00 1.316822836264e+00 1.358768736850e+00 1.332583121091e+00 1.250152802410e+00 1.145195232099e+00 1.066830590831e+00 1.056840597087e+00 1.116476582392e+00 1.205951941876e+00 1.278478917061e+00 1.304014201386e+00 1.274988348558e+00 1.205675636930e+00 1.128629215912e+00 1.083854321071e+00 1.095758027869e+00 1.153709482148e+00 1.221981763430e+00 1.265295381705e+00 1.264228581406e+00 1.219436840116e+00 1.150808843817e+00 1.091831570428e+00 1.074400033513e+00 1.106714309744e+00 1.166501979134e+00 1.218781817539e+00 1.236219267256e+00 1.208552277670e+00 1.144611616394e+00 1.070410402877e+00 1.020639634541e+00 1.019399028878e+00 1.061025560580e+00 1.114872751308e+00 1.147893061009e+00 1.140888723953e+00 1.094261938324e+00 1.028370827436e+00 9.780880649993e-01 9.751922045792e-01 1.023030871065e+00 1.092339937091e+00 1.143897110835e+00 1.149146892092e+00 1.098824890621e+00 1.006403709522e+00 9.100594551221e-01 8.653798071386e-01 9.085604281759e-01 1.017222150416e+00 1.133935994620e+00 1.208439647320e+00 1.211783089665e+00 1.137339835054e+00 1.001959197693e+00 8.509199863874e-01 7.606029996438e-01 7.963331404314e-01 9.318284059294e-01 1.085406557306e+00 1.194598687464e+00 1.227697816062e+00 1.178101217079e+00 1.062164317071e+00 9.208373317007e-01 8.194780712648e-01 8.191608566121e-01 9.139333760478e-01 1.038716291426e+00 1.133738822363e+00 1.167182692073e+00 1.132760934126e+00 1.046333763894e+00 9.436072852354e-01 8.723615933704e-01 8.671058619481e-01 9.184717252242e-01 9.833738640255e-01 1.021029741117e+00 1.011076616647e+00 9.562226815124e-01 8.809654406493e-01 8.254274228275e-01 8.242630208642e-01 8.761739478374e-01 9.445247894455e-01 9.880443608168e-01 9.810939573020e-01 9.194182468786e-01 8.225623378340e-01 7.357595222080e-01 7.170422605062e-01 7.869630114425e-01 9.028334134993e-01 1.005762118827e+00 1.055175611786e+00 1.033280860864e+00 9.443251652782e-01 8.168381844665e-01 7.084448007108e-01 6.913288798852e-01 7.821669682211e-01 9.195956463371e-01 1.036888039008e+00 1.095378866298e+00 1.082605954806e+00 1.009549715426e+00 9.109126608254e-01 8.417924051061e-01 8.512782086746e-01 9.363591679472e-01 1.046160031261e+00 1.128660243009e+00 1.153350282155e+00 1.113877512805e+00 1.027944682323e+00 9.368622665902e-01 8.953730023152e-01 9.352976836589e-01 1.032956450471e+00 1.134045071846e+00 1.192703941971e+00 1.185130584910e+00 1.111002387503e+00 9.942594317558e-01 8.841421937056e-01 8.429289799524e-01 8.982580555173e-01 1.011189324640e+00 1.119439829646e+00 1.178989819599e+00 1.171820133316e+00 1.104530174535e+00 1.007553439622e+00 9.310316774756e-01 9.227956287079e-01 9.878326308037e-01 1.083128080373e+00 1.157164655146e+00 1.176831237307e+00 1.133495456785e+00 1.043856155471e+00 9.497686583549e-01 9.077810689181e-01 9.505811859217e-01 1.052521570984e+00 1.156384450951e+00 1.214363665102e+00 1.202037477532e+00 1.120264277631e+00 9.972103446125e-01 8.908312139979e-01 8.718579954692e-01 9.615315828063e-01 1.105490103613e+00 1.233394362512e+00 1.298354804314e+00 1.280848517394e+00 1.187437858988e+00 1.052645007691e+00 9.409397777431e-01 9.260334586375e-01 1.024330377922e+00 1.175192009290e+00 1.306221920501e+00 1.370931597928e+00 1.351193626875e+00 1.255261158934e+00 1.118346738612e+00 1.002664769690e+00 9.769120747733e-01 1.057946109323e+00 1.191617504828e+00 1.309386120865e+00 1.366576529117e+00 1.347003116756e+00 1.260912440807e+00 1.144074392716e+00 1.053156168744e+00 1.041151289093e+00 1.112985758149e+00 1.220686462903e+00 1.307283722979e+00 1.336011863387e+00 1.295958673565e+00 1.201748323649e+00 1.092520352849e+00 1.023881059547e+00 1.037373653887e+00 1.122251778788e+00 1.226872903854e+00 1.300431886316e+00 1.313459958129e+00 1.260819000120e+00 1.161139046089e+00 1.055503960605e+00 9.975447441613e-01 1.021348955937e+00 1.109926201265e+00 1.213445624083e+00 1.287509095259e+00 1.309075058360e+00 1.277447806449e+00 1.211881004080e+00 1.146144846025e+00 1.115406432928e+00 1.135266546868e+00 1.190746681085e+00 1.250068257907e+00 1.285875632953e+00 1.286287661315e+00 1.256755185697e+00 1.216384765252e+00 1.189057556971e+00 1.190123220375e+00 1.216448049390e+00 1.249786158998e+00 1.269836477372e+00 1.265640018757e+00 1.240536877564e+00 1.210651649736e+00 1.196904998067e+00 1.212005612347e+00 1.250718252724e+00 1.293206866240e+00 1.317541187726e+00 1.311042344430e+00 1.276145024669e+00 1.230691503969e+00 1.201524993561e+00 1.209511158653e+00 1.253673834065e+00 1.310530110381e+00 1.349123660176e+00 1.346527351367e+00 1.296543374622e+00 1.213431838858e+00 1.131417717036e+00 1.093805460700e+00 1.124859546040e+00 1.206773523396e+00 1.294096246401e+00 1.343688842912e+00 1.330656458741e+00 1.253288301947e+00 1.135750873947e+00 1.028990181409e+00 9.960543161045e-01 1.063425767520e+00 1.190867244819e+00 1.312314902230e+00 1.377290762134e+00 1.361099648871e+00 1.265339853450e+00 1.119684916363e+00 9.851085178348e-01 9.404453717439e-01 1.018457585884e+00 1.165019754184e+00 1.300830423930e+00 1.371498586418e+00 1.353418141878e+00 1.251447513105e+00 1.100261520462e+00 9.675147428329e-01 9.360647336467e-01 1.030877534196e+00 1.187401773197e+00 1.325211687412e+00 1.393548075825e+00 1.373695826712e+00 1.276337589582e+00 1.142151150654e+00 1.039998053583e+00 1.037940590270e+00 1.140116478741e+00 1.282402540376e+00 1.394715174409e+00 1.433898889476e+00 1.386953444683e+00 1.270223747007e+00 1.130510929467e+00 1.040146732934e+00 1.058462928230e+00 1.171500648498e+00 1.308018893859e+00 1.401810419663e+00 1.415992502585e+00 1.343959822129e+00 1.209174262733e+00 1.066932034574e+00 9.955859549919e-01 1.044132133511e+00 1.176241780861e+00 1.312746529881e+00 1.392350796507e+00 1.385721637013e+00 1.294093048751e+00 1.149487573151e+00 1.016357026120e+00 9.746428050705e-01 1.053359397602e+00 1.194690318890e+00 1.318335707106e+00 1.370518167086e+00 1.329872632190e+00 1.205693155625e+00 1.040488229156e+00 9.139721662197e-01 9.131709382387e-01 1.039739335506e+00 1.207365468912e+00 1.334380078872e+00 1.375583840521e+00 1.318891743351e+00 1.183575407672e+00 1.024345003840e+00 9.314707095615e-01 9.791115788798e-01 1.137172650689e+00 1.312509608511e+00 1.432027730978e+00 1.458703254460e+00 1.387350437804e+00 1.243720770461e+00 1.087711021551e+00 1.007215987978e+00 1.060997635151e+00 1.210123053381e+00 1.366315298867e+00 1.462224025594e+00 1.465468488906e+00 1.375731023081e+00 1.224587402999e+00 1.078070108803e+00 1.023182030170e+00 1.100824634623e+00 1.256647273782e+00 1.404868003099e+00 1.486033795564e+00 1.474821041886e+00 1.377126332209e+00 1.229912192918e+00 1.100921237149e+00 1.067066851950e+00 1.150267110641e+00 1.292209253893e+00 1.416280820320e+00 1.472149437566e+00 1.441770153248e+00 1.337337452538e+00 1.200560421595e+00 1.097591934257e+00 1.088596484843e+00 1.173398613389e+00 1.291875183311e+00 1.379803735250e+00 1.399951412024e+00 1.346509755053e+00 1.244462874183e+00 1.146803312816e+00 1.116137292692e+00 1.177877519737e+00 1.293829166357e+00 1.399593769704e+00 1.445692211921e+00 1.410836831448e+00 1.304586088918e+00 1.169827633138e+00 1.080003084035e+00 1.102232989142e+00 1.229733304029e+00 1.389495657169e+00 1.508281391469e+00 1.541533312196e+00 1.475815888650e+00 1.329372512861e+00 1.156709268767e+00 1.049103718485e+00 1.086615118442e+00 1.247757840947e+00 1.437997161826e+00 1.576972104598e+00 1.621256013655e+00 1.560815506045e+00 1.417356395938e+00 1.246592616226e+00 1.134924840320e+00 1.155198547828e+00 1.290692336207e+00 1.455746311956e+00 1.573293939918e+00 1.601229316898e+00 1.531089403600e+00 1.385868070426e+00 1.220378639733e+00 1.114231671729e+00 1.127443121274e+00 1.237908279375e+00 1.366253855127e+00 1.443518762747e+00 1.434517232249e+00 1.337458864833e+00 1.183248682959e+00 1.036798637373e+00 9.814100697187e-01 1.051567109503e+00 1.189674174955e+00 1.311827144925e+00 1.362224537080e+00 1.319724685636e+00 1.195779221396e+00 1.036648161594e+00 9.248673367317e-01 9.408991073542e-01 1.073556564337e+00 1.234642611174e+00 1.346359072091e+00 1.366811160158e+00 1.286983262177e+00 1.129928493553e+00 9.566465425281e-01 8.671785874945e-01 9.337098890896e-01 1.104496348907e+00 1.275819307954e+00 1.376642014626e+00 1.374791994104e+00 1.270810952165e+00 1.098887406557e+00 9.349846564541e-01 8.877813435253e-01 1.001486111563e+00 1.193267849465e+00 1.360925380264e+00 1.442693042287e+00 1.413855157971e+00 1.281655043707e+00 1.087963128708e+00 9.191103113026e-01 8.898653861396e-01 1.025948531646e+00 1.225428819677e+00 1.385979685889e+00 1.450706510207e+00 1.399672303755e+00 1.244673825611e+00 1.032833211350e+00 8.590736447784e-01 8.452649852410e-01 9.999802083024e-01 1.204014914649e+00 1.356911125738e+00 1.408322593013e+00 1.344845802095e+00 1.185276714270e+00 9.855245904415e-01 8.481727113723e-01 8.772447881034e-01 1.044987412138e+00 1.233875256570e+00 1.357896081402e+00 1.376199701164e+00 1.282660809607e+00 1.104044561771e+00 9.082818726797e-01 8.114607490030e-01 8.960458757703e-01 1.090132351315e+00 1.274899928395e+00 1.377486621580e+00 1.366894572284e+00 1.244969061548e+00 1.047822192767e+00 8.587330013860e-01 8.081862788775e-01 9.481200282235e-01 1.170339471831e+00 1.360360904639e+00 1.455847873548e+00 1.432958561494e+00 1.299020068043e+00 1.094826882142e+00 9.059754803427e-01 8.563454788199e-01 9.880641274089e-01 1.196785655623e+00 1.372705067284e+00 1.455946860515e+00 1.425423406642e+00 1.291752534050e+00 1.098914983011e+00 9.321410591069e-01 8.996374460992e-01 1.024342982238e+00 1.210828864029e+00 1.362595891062e+00 1.427280410057e+00 1.389631664724e+00 1.266306589650e+00 1.107136105114e+00 9.943969459121e-01 1.004811570218e+00 1.129201245826e+00 1.284820807182e+00 1.396172417355e+00 1.422434784391e+00 1.355512748796e+00 1.218246829733e+00 1.066054058164e+00 9.806771090556e-01 1.019298106088e+00 1.149275727509e+00 1.287766319414e+00 1.369486607212e+00 1.362703253262e+00 1.267063710022e+00 1.113665752892e+00 9.688442291069e-01 9.211860531909e-01 1.007764306985e+00 1.166409762752e+00 1.310715598819e+00 1.384758407814e+00 1.366525143720e+00 1.264644127620e+00 1.119811027870e+00 1.006100206302e+00 1.003423147710e+00 1.121228356344e+00 1.287692198832e+00 1.424811665685e+00 1.484656364402e+00 1.450392930385e+00 1.334544298420e+00 1.180782412874e+00 1.064216812554e+00 1.061925554193e+00 1.179910669477e+00 1.346780748298e+00 1.485897180995e+00 1.550059509752e+00 1.522461590317e+00 1.414076236224e+00 1.263791262932e+00 1.137263757697e+00 1.105194077382e+00 1.186244174585e+00 1.327100178131e+00 1.457253015529e+00 1.529041672439e+00 1.523208861298e+00 1.446033133556e+00 1.326655907503e+00 1.212625542538e+00 1.154709686166e+00 1.175100481051e+00 1.248736892745e+00 1.327448427029e+00 1.372416812985e+00 1.366699151126e+00 1.315374403280e+00 1.241791795263e+00 1.179581088035e+00 1.157003546467e+00 1.178876648042e+00 1.224141499335e+00 1.262707658122e+00 1.272915397058e+00 1.249197060441e+00 1.202489289246e+00 1.155721878528e+00 1.133348645070e+00 1.146746717604e+00 1.186307238298e+00 1.228905284488e+00 1.252202637820e+00 1.244227586913e+00 1.206610620539e+00 1.153398539482e+00 1.106024378666e+00 1.083676490879e+00 1.092315258844e+00 1.121524550267e+00 1.152655958264e+00 1.170008601306e+00 1.167271878625e+00 1.148386098394e+00 1.124507027594e+00 1.108110069057e+00 1.106178106089e+00 1.116610066515e+00 1.130555566525e+00 1.138579870082e+00 1.136131041089e+00 1.125549030896e+00 1.114462218359e+00 1.111230970368e+00 1.119619741324e+00 1.136167393060e+00 1.152211787149e+00 1.158938087642e+00 1.151926301929e+00 1.133273832843e+00 1.110709618231e+00 1.093820192035e+00 1.088817645851e+00 1.094806632223e+00 1.104521944578e+00 1.109054234024e+00 1.102962427763e+00 1.087110765231e+00 1.068259118893e+00 1.055267551111e+00 1.053547537272e+00 1.061022498070e+00 1.068918776677e+00 1.066985742860e+00 1.049324484476e+00 1.018162154313e+00 9.842494780637e-01 9.626696643814e-01 9.642527787266e-01 9.873288601694e-01 1.017599897925e+00 1.036433566756e+00 1.030014868314e+00 9.951403256113e-01 9.416527449947e-01 8.911788854983e-01 8.690930519271e-01 8.882989606551e-01 9.377736510649e-01 9.905841680129e-01 1.020612368775e+00 1.013213224788e+00 9.694131147299e-01 9.072189405904e-01 8.589544381438e-01 8.571765268246e-01 9.096646790441e-01 9.914729276161e-01 1.065348952554e+00 1.101972318825e+00 1.087682250866e+00 1.026609186578e+00 9.417016522855e-01 8.725031850566e-01 8.595678423477e-01 9.124841279052e-01 9.996007467026e-01 1.076123774625e+00 1.108671625011e+00 1.082420441363e+00 1.002188341184e+00 8.936467142884e-01 8.032299087788e-01 7.823558606206e-01 8.438900863209e-01 9.469094170490e-01 1.038096424568e+00 1.081268834072e+00 1.061543373382e+00 9.840413761010e-01 8.738616486525e-01 7.756899526919e-01 7.405750981589e-01 7.853681307246e-01 8.731411396705e-01 9.521083779752e-01 9.872124284101e-01 9.649164664165e-01 8.912889099285e-01 7.908578813371e-01 7.044057760106e-01 6.740728674517e-01 7.085780020185e-01 7.731860942894e-01 8.247248919495e-01 8.369945903439e-01 8.048634630784e-01 7.432796374839e-01 6.851066740562e-01 6.690097937699e-01 7.098514949143e-01 7.833784657380e-01 8.505927274759e-01 8.827800226407e-01 8.689894858639e-01 8.170706811813e-01 7.537464971347e-01 7.188845287482e-01 7.422630780101e-01 8.153947331541e-01 9.005466153431e-01 9.606764240929e-01 9.739362244234e-01 9.364724810585e-01 8.631845104629e-01 7.876011242126e-01 7.536308575131e-01 7.866415753750e-01 8.681177229845e-01 9.550667049043e-01 1.011023040914e+00 1.017116765559e+00 9.729122274145e-01 8.959352279538e-01 8.197886753163e-01 7.837891849340e-01 8.070097745175e-01 8.703460418768e-01 9.353978600942e-01 9.712133028951e-01 9.643486906358e-01 9.197994087388e-01 8.592748843587e-01 8.148100515735e-01 8.120613240553e-01 8.497936231129e-01 9.009610878876e-01 9.341648816722e-01 9.298315060702e-01 8.860968710356e-01 8.202572305803e-01 7.663381255307e-01 7.604203349602e-01 8.111635863557e-01 8.903954030117e-01 9.584413025853e-01 9.864180527270e-01 9.634718982929e-01 8.985701661171e-01 8.214415125064e-01 7.777346303327e-01 8.030312936108e-01 8.884944052098e-01 9.907367683091e-01 1.067415428118e+00 1.093843047208e+00 1.065580150128e+00 9.987244981483e-01 9.288882268388e-01 9.008046222096e-01 9.394975473127e-01 1.027088913116e+00 1.120563510763e+00 1.182128937489e+00 1.192421612824e+00 1.153293589818e+00 1.087847159233e+00 1.036061116709e+00 1.037320181100e+00 1.100987646776e+00 1.197993139798e+00 1.285426444484e+00 1.330338711976e+00 1.319037409288e+00 1.259284995047e+00 1.179801903673e+00 1.123802129291e+00 1.127736660731e+00 1.192693290576e+00 1.283223418940e+00 1.354927632539e+00 1.376675334189e+00 1.338465800011e+00 1.253392975615e+00 1.157157057243e+00 1.099476110595e+00 1.116224576759e+00 1.197797401102e+00 1.297978971869e+00 1.369207582107e+00 1.382883034487e+00 1.334661661251e+00 1.245465388000e+00 1.159511650619e+00 1.129779717658e+00 1.181710996236e+00 1.288789292269e+00 1.397060216994e+00 1.460169470877e+00 1.454034933779e+00 1.380240891000e+00 1.267477061916e+00 1.170107561224e+00 1.149101630428e+00 1.225320835122e+00 1.357764172544e+00 1.482312246998e+00 1.549588863227e+00 1.535905978868e+00 1.444720791477e+00 1.308316796498e+00 1.188126603347e+00 1.156535674439e+00 1.241225947868e+00 1.395230016114e+00 1.545276169902e+00 1.636404056370e+00 1.641809571964e+00 1.562154375716e+00 1.425372285688e+00 1.286497250084e+00 1.215826925995e+00 1.255620130589e+00 1.379011556853e+00 1.518442599926e+00 1.615522752385e+00 1.638647047790e+00 1.583242198493e+00 1.469880177597e+00 1.341721655902e+00 1.254898309445e+00 1.250414290691e+00 1.321177637876e+00 1.419852023171e+00 1.496608928261e+00 1.521374745229e+00 1.487952165343e+00 1.411824206299e+00 1.325248200651e+00 1.266273644666e+00 1.258993369683e+00 1.297264680910e+00 1.351155108594e+00 1.388648223883e+00 1.391156958021e+00 1.358068792854e+00 1.304913793643e+00 1.256535343119e+00 1.234720922738e+00 1.244844633922e+00 1.272611552212e+00 1.294749538668e+00 1.292942588862e+00 1.261999230016e+00 1.211793933184e+00 1.163661814437e+00 1.140434738308e+00 1.152263319348e+00 1.188973460951e+00 1.227537839929e+00 1.246371595372e+00 1.235209603599e+00 1.198786969956e+00 1.155396385859e+00 1.129637027864e+00 1.138875861394e+00 1.180831462088e+00 1.235183643899e+00 1.276873367280e+00 1.288268090423e+00 1.265070097139e+00 1.217225170619e+00 1.166013076145e+00 1.135854459642e+00 1.141012093257e+00 1.176188240067e+00 1.220889104325e+00 1.252698394455e+00 1.257759953404e+00 1.234720040240e+00 1.194032702069e+00 1.153502770861e+00 1.130087584344e+00 1.130787812136e+00 1.149120545765e+00 1.170828414075e+00 1.183368848574e+00 1.182200112059e+00 1.171787254182e+00 1.161846350267e+00 1.160522274541e+00 1.168198325413e+00 1.176376087094e+00 1.172711706773e+00 1.148361499253e+00 1.103740868789e+00 1.050840457091e+00 1.010260940641e+00 1.000872570884e+00 1.025771254861e+00 1.067824893132e+00 1.100218490965e+00 1.100250530596e+00 1.057863641651e+00 9.798139281775e-01 8.915025185841e-01 8.331832517242e-01 8.389391564889e-01 9.050805556843e-01 9.923452916270e-01 1.057569933643e+00 1.072702425511e+00 1.029154120573e+00 9.389926142554e-01 8.366077492660e-01 7.747423482600e-01 7.945564576153e-01 8.824851234683e-01 9.850116409674e-01 1.053397303699e+00 1.060252487157e+00 1.000467477158e+00 8.918674556859e-01 7.781753493690e-01 7.242596647197e-01 7.712775312893e-01 8.866260982950e-01 1.004317614307e+00 1.075523067204e+00 1.077208760000e+00 1.010141513700e+00 8.994121902990e-01 7.966670906793e-01 7.674558056741e-01 8.366415768685e-01 9.591428075505e-01
 7.096129459151e-01 7.198620115858e-01 6.871343103784e-01 6.214356607143e-01 5.518035955535e-01 5.181504619448e-01 5.407037582876e-01 5.956860914707e-01 6.420013833018e-01 6.513741657922e-01 6.154754946432e-01 5.461381169594e-01 4.759323152724e-01 4.500533356839e-01 4.871098250059e-01 5.542661691911e-01 6.071051259572e-01 6.192255760190e-01 5.848618501529e-01 5.180132318926e-01 4.529131376428e-01 4.341535829049e-01 4.755775764504e-01 5.415219314823e-01 5.892409737307e-01 5.945111169087e-01 5.530037777279e-01 4.796091402429e-01 4.100496471346e-01 3.917226546926e-01 4.368534304571e-01 5.042127398006e-01 5.498646339089e-01 5.508032778329e-01 5.086515906780e-01 4.429428552408e-01 3.860021015741e-01 3.725237266614e-01 4.052490054420e-01 4.582077656380e-01 4.941438249741e-01 4.912482056182e-01 4.521958394120e-01 3.956281418595e-01 3.537166872629e-01 3.555701493792e-01 3.959898437647e-01 4.434443615960e-01 4.725598038680e-01 4.740532878344e-01 4.532003518230e-01 4.264705233322e-01 4.138633933583e-01 4.247155868240e-01 4.495422793010e-01 4.701706563211e-01 4.735962682071e-01 4.579714160666e-01 4.328521175983e-01 4.151809437417e-01 4.185144807172e-01 4.409812891984e-01 4.673005579609e-01 4.816477772227e-01 4.765410678431e-01 4.552399263238e-01 4.305029723819e-01 4.184819044519e-01 4.271651956627e-01 4.492344642099e-01 4.692782863632e-01 4.756950037952e-01 4.668003486668e-01 4.515362419088e-01 4.450852410833e-01 4.582861439374e-01 4.876750956430e-01 5.184438439146e-01 5.358129014958e-01 5.389692358840e-01 5.407213050188e-01 5.370329634799e-01 5.438853067786e-01 5.579609920472e-01 5.816295048842e-01 5.961830499695e-01 5.927420233931e-01 5.750130705689e-01 5.537477298283e-01 5.427918144948e-01 5.512740105927e-01 5.770024226459e-01 6.083475905026e-01 6.322272787790e-01 6.404675102834e-01 6.322195741771e-01 6.137122162669e-01 5.956171077737e-01 5.879145714250e-01 5.940152796853e-01 6.087818250421e-01 6.226319274036e-01 6.274647577622e-01 6.203441577483e-01 6.041084733753e-01 5.855135508237e-01 5.715328220928e-01 5.652697771938e-01 5.644958604082e-01 5.640894432410e-01 5.605072242999e-01 5.548484913992e-01 5.528852531982e-01 5.615211048240e-01 5.833917238330e-01 6.139374127371e-01 6.437389615922e-01 6.635951324663e-01 6.686489133846e-01 6.605203348205e-01 6.472476250387e-01 6.405800976108e-01 6.501366353809e-01 6.773077315364e-01 7.143147055793e-01 7.492883296649e-01 7.721896899844e-01 7.781361410141e-01 7.682921635905e-01 7.489411061882e-01 7.291619483880e-01 7.172321295219e-01 7.171230294829e-01 7.271646997829e-01 7.419897649923e-01 7.559128945065e-01 7.653135493279e-01 7.692896343543e-01 7.689544747619e-01 7.662929983552e-01 7.631676542762e-01 7.609256314630e-01 7.604712907976e-01 7.625086850288e-01 7.676114004434e-01 7.759765428600e-01 7.872494920595e-01 8.005080537451e-01 8.146237867549e-01 8.285630873773e-01 8.415088125937e-01 8.526441043218e-01 8.608592669445e-01 8.648542367514e-01 8.637334918157e-01 8.579909869935e-01 8.502550568366e-01 8.451213044026e-01 8.474513339691e-01 8.596519216748e-01 8.795940613968e-01 9.008861239093e-01 9.155970634646e-01 9.418184123730e-01 9.552683325442e-01 9.768677812568e-01 1.000210483013e+00 1.018161693466e+00 1.026001072169e+00 1.022460262112e+00 1.005919270239e+00 9.735371449442e-01 9.258016307287e-01 8.823266471261e-01 8.681752210437e-01 8.931385691987e-01 9.431198853589e-01 9.912964011753e-01 1.014663854233e+00 1.003114931592e+00 9.619205586272e-01 9.103136457198e-01 8.746761509201e-01 8.738404411582e-01 9.046563816150e-01 9.446695918316e-01 9.686169588241e-01 9.616319312559e-01 9.244995147304e-01 8.737400452476e-01 8.362699501641e-01 8.348684351118e-01 8.701839132655e-01 9.196068854816e-01 9.543619068452e-01 9.547202336600e-01 9.162409223363e-01 8.512467278857e-01 7.871209939046e-01 7.567083116847e-01 7.763725780897e-01 8.308789756452e-01 8.876777313514e-01 9.193832171876e-01 9.135783110636e-01 8.740102304576e-01 8.186203063817e-01 7.737090025317e-01 7.607364456854e-01 7.808563127937e-01 8.147070982492e-01 8.382998357690e-01 8.367460248740e-01 8.090441075160e-01 7.672847907221e-01 7.315019076185e-01 7.188143481205e-01 7.309676672098e-01 7.528826598115e-01 7.642459146229e-01 7.512063414936e-01 7.117473487045e-01 6.565002100405e-01 6.060353424113e-01 5.817385149103e-01 5.902994468451e-01 6.173784231190e-01 6.400478020321e-01 6.414077571519e-01 6.163305650597e-01 5.717521568696e-01 5.244085448831e-01 4.943200638560e-01 4.920361915994e-01 5.096188585592e-01 5.284291383954e-01 5.332836970957e-01 5.194268763738e-01 4.933259625565e-01 4.697572624350e-01 4.638263099505e-01 4.794491221238e-01 5.057952725970e-01 5.264720714811e-01 5.296770787329e-01 5.127418049441e-01 4.829098167907e-01 4.554559092739e-01 4.468074054275e-01 4.625674410339e-01 4.923279516504e-01 5.185137594274e-01 5.284947393229e-01 5.206921386274e-01 5.043590780604e-01 4.892056096473e-01 4.779872319514e-01 4.721078095213e-01 4.699574743019e-01 4.677069651985e-01 4.564660870887e-01 4.259643056254e-01 3.858119708273e-01 3.524488397980e-01 3.424792797806e-01 3.594129536971e-01 3.903020982267e-01 4.181337148177e-01 4.314986238081e-01 4.262497294182e-01 4.041709547551e-01 3.711223415651e-01 3.351775205905e-01 3.046015297860e-01 2.856493128454e-01 2.806100044269e-01 2.874083262382e-01 3.010200180177e-01 3.152715334609e-01 3.240231406494e-01 3.221408950477e-01 3.067391278938e-01 2.787113602513e-01 2.445745767151e-01 2.176877252803e-01 2.136420696026e-01 2.349023686299e-01 2.665388112973e-01 2.912028339918e-01 2.978837923878e-01 2.828903222599e-01 2.499928790481e-01 2.116398285368e-01 1.892638866865e-01 1.997549722871e-01 2.330736808948e-01 2.660708012871e-01 2.828731850244e-01 2.773467010554e-01 2.520066446608e-01 2.212635506892e-01 2.176339303702e-01 2.362510008651e-01 2.715515633394e-01 3.085849010824e-01 3.332761127197e-01 3.386596961961e-01 3.237045457170e-01 2.938083176921e-01 2.576664984144e-01 2.435488640803e-01 2.697003985022e-01 3.221051381758e-01 3.726497270277e-01 4.014562757231e-01 3.999268620411e-01 3.703412971293e-01 3.269387938465e-01 2.962440698928e-01 3.041145912997e-01 3.471656090231e-01 3.977211372371e-01 4.315828208244e-01 4.370205727871e-01 4.146788943561e-01 3.774299308542e-01 3.489973469632e-01 3.522459303954e-01 3.871278495003e-01 4.309508320275e-01 4.604017129769e-01 4.629149442774e-01 4.385561532779e-01 4.002470367617e-01 3.720289375424e-01 3.767396524976e-01 4.137967383717e-01 4.601919917601e-01 4.923411951083e-01 4.977088382859e-01 4.767193329179e-01 4.427281002120e-01 4.190200540385e-01 4.260061646740e-01 4.624158423588e-01 5.070545917501e-01 5.379589163058e-01 5.436136283241e-01 5.256436852987e-01 4.982200165569e-01 4.833359788613e-01 4.969487785456e-01 5.346781651576e-01 5.763422457851e-01 6.022060199434e-01 6.027933575263e-01 5.817490050891e-01 5.550907905984e-01 5.446893470104e-01 5.635049979025e-01 6.037860701614e-01 6.445183236545e-01 6.670979225621e-01 6.644405582717e-01 6.435779547119e-01 6.237159203707e-01 6.266193316917e-01 6.598945754628e-01 7.096562853077e-01 7.522405851807e-01 7.694105713423e-01 7.561661320408e-01 7.233385299541e-01 6.953322235723e-01 6.983326474565e-01 7.395159094157e-01 7.997696951073e-01 8.498887547053e-01 8.682083224594e-01 8.486516304616e-01 8.029902968572e-01 7.590278196318e-01 7.485959114282e-01 7.835802938725e-01 8.439766335451e-01 8.960197123070e-01 9.142380449435e-01 8.919763972320e-01 8.745328132680e-01 8.516622505192e-01 8.692265607895e-01 9.316033656563e-01 1.013884755437e+00 1.084605045106e+00 1.119341162849e+00 1.106411220229e+00 1.049280481612e+00 9.684886703694e-01 9.015033661860e-01 8.794145918149e-01 9.207168750708e-01 1.002128878877e+00 1.070393838380e+00 1.094999448165e+00 1.066134505276e+00 9.941451315006e-01 9.082981155875e-01 8.536307982074e-01 8.669648923353e-01 9.426590535149e-01 1.038083815642e+00 1.108889056322e+00 1.128435243395e+00 1.091752233659e+00 1.015944801150e+00 9.385322280160e-01 9.052652877839e-01 9.387413266972e-01 1.016127115829e+00 1.091137086772e+00 1.125849752743e+00 1.103832816361e+00 1.033115366653e+00 9.466812142937e-01 8.958447662395e-01 9.200365157375e-01 1.008332543762e+00 1.110836716153e+00 1.179262041500e+00 1.186489927206e+00 1.130100916396e+00 1.033347854209e+00 9.439415800815e-01 9.178078465942e-01 9.753741971220e-01 1.079483763287e+00 1.173304836342e+00 1.216306238833e+00 1.193749386629e+00 1.117044610945e+00 1.022833410664e+00 9.643758857308e-01 9.844718073976e-01 1.082476866744e+00 1.200685980401e+00 1.284593465289e+00 1.302816794312e+00 1.248446672591e+00 1.138389268844e+00 1.013319735998e+00 9.316239831533e-01 9.379310440449e-01 1.019314455627e+00 1.119170341638e+00 1.184987352764e+00 1.188458976262e+00 1.126969996083e+00 1.022935381273e+00 9.229135754441e-01 8.840553743589e-01 9.315544213824e-01 1.030843290672e+00 1.123170529102e+00 1.164037195983e+00 1.132976348888e+00 1.033695792486e+00 8.957228441706e-01 7.776227194373e-01 7.510586237114e-01 8.332673517626e-01 9.630285551568e-01 1.070748634480e+00 1.114775290507e+00 1.080852707862e+00 9.795424650884e-01 8.478214156893e-01 7.507873650199e-01 7.542336050746e-01 8.539909135113e-01 9.812890769166e-01 1.073140784972e+00 1.095579278002e+00 1.041520356348e+00 9.297108567955e-01 8.080184812115e-01 7.496261765797e-01 8.026839314996e-01 9.307414527724e-01 1.059452392429e+00 1.134303886998e+00 1.128937513594e+00 1.042159141581e+00 8.990169595740e-01 7.574954708071e-01 7.054745303782e-01 7.877384728789e-01 9.420437831805e-01 1.083058165693e+00 1.157905688100e+00 1.143862908229e+00 1.043153067628e+00 8.839459031745e-01 7.285122660547e-01 6.728025312150e-01 7.627837288428e-01 9.246795678332e-01 1.068364385134e+00 1.142204163736e+00 1.125625134393e+00 1.022181001059e+00 8.593618561861e-01 6.951081096767e-01 6.197309031348e-01 6.840245367950e-01 8.205941716025e-01 9.404267774129e-01 9.942912655719e-01 9.654372947397e-01 8.622141593316e-01 7.186396893667e-01 6.005105033969e-01 5.875989454424e-01 6.821966391979e-01 8.037454261947e-01 8.845081821526e-01 8.916082564406e-01 8.194508121540e-01 6.882324457051e-01 5.529121576183e-01 5.102904228497e-01 6.081554498555e-01 7.660567580487e-01 8.979885722116e-01 9.579377362891e-01 9.275814985581e-01 8.108160422711e-01 6.370533780675e-01 4.807182127603e-01 4.746756748994e-01 6.330615123970e-01 8.255949772699e-01 9.690060384006e-01 1.026088017593e+00 9.852382244184e-01 8.567933086007e-01 6.781620287267e-01 5.333440243916e-01 5.455924373556e-01 7.063965699118e-01 8.926535009029e-01 1.025681253694e+00 1.069886376152e+00 1.015850100846e+00 8.769946197875e-01 6.951002125324e-01 5.586221362754e-01 5.818465961043e-01 7.420449872119e-01 9.205551763892e-01 1.042874275757e+00 1.075595740153e+00 1.011111960891e+00 8.643197345452e-01 6.777086898778e-01 5.392536587284e-01 5.607106828368e-01 7.146341978071e-01 8.827811641141e-01 9.941824593842e-01 1.018950232066e+00 9.528998926246e-01 8.145829819436e-01 6.508803866965e-01 5.494036479851e-01 5.935104803740e-01 7.386179646752e-01 8.864255367209e-01 9.789645675904e-01 9.930130798030e-01 9.296205535053e-01 8.123852572591e-01 6.906301105998e-01 6.350512122568e-01 6.851970227481e-01 7.978993090133e-01 9.050292214110e-01 9.641359161578e-01 9.608507938751e-01 9.047721201516e-01 8.279227774291e-01 7.789680731604e-01 7.969000916080e-01 8.745088438218e-01 9.673676456009e-01 1.031987693852e+00 1.043902168238e+00 1.000544532816e+00 9.216319862738e-01 8.482045080649e-01 8.292461330844e-01 8.848837314912e-01 9.856997320624e-01 1.082714776300e+00 1.138432261419e+00 1.135498783913e+00 1.077020221371e+00 9.861533386632e-01 9.036035911756e-01 8.735258471484e-01 9.118667293612e-01 9.912390502680e-01 1.067926762974e+00 1.110142858335e+00 1.106638862614e+00 1.066491307642e+00 1.015549312398e+00 9.865507258646e-01 9.998380198971e-01 1.047319133064e+00 1.099503452663e+00 1.126254158743e+00 1.111168717305e+00 1.057372032800e+00 9.887411132296e-01 9.445498060801e-01 9.585133192848e-01 1.029634476439e+00 1.122095744544e+00 1.192967545547e+00 1.212163451427e+00 1.168929689487e+00 1.074034425983e+00 9.618775296745e-01 8.875714498238e-01 8.994798921406e-01 9.923500044590e-01 1.113024292257e+00 1.207610571393e+00 1.243601492056e+00 1.211946138116e+00 1.126618838975e+00 1.024596811776e+00 9.599031612654e-01 9.753275082634e-01 1.063332813193e+00 1.174614180652e+00 1.259289470653e+00 1.287463255587e+00 1.252260371572e+00 1.169168068092e+00 1.074474892148e+00 1.016511955001e+00 1.028740129663e+00 1.100668964383e+00 1.188287108444e+00 1.247846999308e+00 1.254086172724e+00 1.203926540460e+00 1.116342155518e+00 1.029877722410e+00 9.901748058921e-01 1.020073446769e+00 1.098386292560e+00 1.179699976355e+00 1.224967056314e+00 1.214292690963e+00 1.148984902476e+00 1.051147588696e+00 9.608920678629e-01 9.225961568635e-01 9.537696521115e-01 1.028112533790e+00 1.100354019474e+00 1.135399704797e+00 1.118267685309e+00 1.054476819111e+00 9.684074249127e-01 8.979669833244e-01 8.774492347272e-01 9.113529603515e-01 9.704026142312e-01 1.017062115788e+00 1.027044047243e+00 9.959145130629e-01 9.393859995082e-01 8.894352044713e-01 8.801172705536e-01 9.224529017262e-01 9.939907103143e-01 1.057849027500e+00 1.084589243133e+00 1.061466647330e+00 9.951281906745e-01 9.123711904915e-01 8.559013070857e-01 8.631939339361e-01 9.335941271781e-01 1.028887547370e+00 1.105603049247e+00 1.135053963755e+00 1.107634117319e+00 1.032888235422e+00 9.389853749133e-01 8.682571838502e-01 8.579060550687e-01 9.094708190800e-01 9.876358503759e-01 1.051319949029e+00 1.074771369503e+00 1.052064282640e+00 9.962170770311e-01 9.357877296130e-01 9.044308709603e-01 9.200881484984e-01 9.699212072072e-01 1.021448254486e+00 1.044444779108e+00 1.023092256009e+00 9.597545546882e-01 8.756466891704e-01 8.078286978522e-01 7.933311199451e-01 8.388698792671e-01 9.133262910010e-01 9.754027323821e-01 9.959497244878e-01 9.639422283499e-01 8.867738178295e-01 7.902126709372e-01 7.157516174959e-01 7.023906757574e-01 7.519669681257e-01 8.269119329420e-01 8.856683327139e-01 9.037158552594e-01 8.761811612658e-01 8.164244776404e-01 7.534253824312e-01 7.218633755005e-01 7.393030552988e-01 7.898458163202e-01 8.393613300521e-01 8.595407121200e-01 8.383148283191e-01 7.821956159048e-01 7.163043971524e-01 6.784710837655e-01 6.963237188772e-01 7.599777444224e-01 8.318133421253e-01 8.759660256705e-01 8.721563547866e-01 8.186687905638e-01 7.340873848664e-01 6.589232118136e-01 6.440361945242e-01 7.069681542888e-01 8.105092598498e-01 9.033321327072e-01 9.497407836867e-01 9.336750474759e-01 8.579018970556e-01 7.454854322282e-01 6.434922513629e-01 6.136614810144e-01 6.780998189858e-01 7.893931742572e-01 8.875565531239e-01 9.350679298782e-01 9.168631478875e-01 8.372864172009e-01 7.204689556871e-01 6.133833087478e-01 5.771613745931e-01 6.334351050280e-01 7.343746040644e-01 8.216031951365e-01 8.609130161946e-01 8.413880578797e-01 7.718719187285e-01 6.804762404584e-01 6.125365072260e-01 6.095945575300e-01 6.683350040707e-01 7.446130402801e-01 7.960321045730e-01 8.001058481055e-01 7.547453877961e-01 6.776758696824e-01 6.063003797801e-01 5.860834256483e-01 6.325414524519e-01 7.127061342215e-01 7.812216005899e-01 8.083160802863e-01 7.842207687835e-01 7.191743396773e-01 6.446155478010e-01 6.084925787766e-01 6.440105679531e-01 7.327525802840e-01 8.272447921827e-01 8.891359438475e-01 8.998010991078e-01 8.606796729131e-01 7.937654395884e-01 7.399765644191e-01 7.422389783468e-01 8.086804977926e-01 9.038356633824e-01 9.819725661093e-01 1.010967604460e+00 9.780301776827e-01 8.912034077139e-01 7.824984231500e-01 7.090996526732e-01 7.264212193635e-01 8.284326911858e-01 9.553897033018e-01 1.051167499241e+00 1.082832478649e+00 1.039655142142e+00 9.325228576996e-01 7.973055888218e-01 6.992257444535e-01 7.071994155063e-01 8.169512930074e-01 9.571976947850e-01 1.064984016132e+00 1.106191518046e+00 1.071223681254e+00 9.725710713807e-01 8.462981459244e-01 7.525371582369e-01 7.504002120827e-01 8.377339232178e-01 9.539528485336e-01 1.041385926173e+00 1.068686281414e+00 1.029617466642e+00 9.414496066078e-01 8.450929847310e-01 7.972814487331e-01 8.339295997345e-01 9.320855997774e-01 1.036419607329e+00 1.101916723855e+00 1.106550477066e+00 1.051567545400e+00 9.615476195210e-01 8.831281340165e-01 8.687593743961e-01 9.350362559270e-01 1.045367143290e+00 1.146779177813e+00 1.201019480428e+00 1.191820129639e+00 1.124962981991e+00 1.028274887054e+00 9.489666760016e-01 9.352912795867e-01 9.985717247037e-01 1.102300572537e+00 1.196894622099e+00 1.247834822800e+00 1.242482417157e+00 1.189784812769e+00 1.118337875825e+00 1.068974085789e+00 1.074638887268e+00 1.135563623160e+00 1.219935526296e+00 1.289044564057e+00 1.316621579115e+00 1.295317489654e+00 1.237188879563e+00 1.170686103355e+00 1.131088301972e+00 1.141029096059e+00 1.193567313431e+00 1.258303290399e+00 1.302469594769e+00 1.305911152403e+00 1.266328262112e+00 1.199409223229e+00 1.134966909316e+00 1.105245545955e+00 1.125248341259e+00 1.181225072454e+00 1.242133049453e+00 1.279582636914e+00 1.279267374621e+00 1.243957128902e+00 1.191870693448e+00 1.150192404669e+00 1.141905130723e+00 1.171001905293e+00 1.220142249132e+00 1.263762399650e+00 1.282623224478e+00 1.271280601104e+00 1.239185393276e+00 1.206537856560e+00 1.194490599697e+00 1.212066744114e+00 1.249557624851e+00 1.285278527557e+00 1.298625155784e+00 1.280015926607e+00 1.235418509374e+00 1.185938575337e+00 1.160459785370e+00 1.179465378689e+00 1.239304558560e+00 1.314199152843e+00 1.372702303904e+00 1.391910834621e+00 1.363957503838e+00 1.297891470146e+00 1.218620251777e+00 1.160460970582e+00 1.151119465205e+00 1.192475568258e+00 1.259375922053e+00 1.318340483661e+00 1.344753993296e+00 1.329715617222e+00 1.280448360057e+00 1.217083507342e+00 1.165184622136e+00 1.143239046918e+00 1.151362255126e+00 1.172370873206e+00 1.184691763355e+00 1.175241302176e+00 1.145424473021e+00 1.110541590366e+00 1.092340904708e+00 1.105165338874e+00 1.144192802490e+00 1.187513983112e+00 1.209356233413e+00 1.192358733654e+00 1.134387625827e+00 1.051748961450e+00 9.783982872886e-01 9.540411713524e-01 9.960333686184e-01 1.081795526154e+00 1.168010682657e+00 1.217182292789e+00 1.208723221968e+00 1.141541043079e+00 1.035167640283e+00 9.300531219011e-01 8.784604450123e-01 9.101343020266e-01 1.001472471871e+00 1.100076592355e+00 1.162658830032e+00 1.167620286471e+00 1.115507590212e+00 1.028367107148e+00 9.475106758935e-01 9.195106389136e-01 9.630443053722e-01 1.050542222167e+00 1.134333491967e+00 1.176769351852e+00 1.160333234919e+00 1.088940146784e+00 9.883894788311e-01 9.042596112055e-01 8.848485829717e-01 9.424096618810e-01 1.039781161736e+00 1.125561309398e+00 1.162780064722e+00 1.135502802608e+00 1.048752235043e+00 9.290161595321e-01 8.244726416541e-01 7.907696253797e-01 8.459119538439e-01 9.491654320929e-01 1.044355294337e+00 1.093515350700e+00 1.081225376512e+00 1.012170895648e+00 9.097854153328e-01 8.141028241876e-01 7.697003680278e-01 7.943275225951e-01 8.608028691951e-01 9.249191586125e-01 9.549938929227e-01 9.394125413347e-01 8.855444369991e-01 8.170430230367e-01 7.671148828112e-01 7.612551836279e-01 7.967557200286e-01 8.459683789527e-01 8.790686937124e-01 8.793886909548e-01 8.476865641485e-01 8.016141510027e-01 7.705281172555e-01 7.799146867350e-01 8.309090553421e-01 8.994010233898e-01 9.551975825010e-01 9.774302790427e-01 9.601253700083e-01 9.132931641825e-01 8.615926646890e-01 8.365300615582e-01 8.579253742558e-01 9.175607794965e-01 9.865812091222e-01 1.035703404182e+00 1.047331962194e+00 1.019167683628e+00 9.645049559906e-01 9.097817863336e-01 8.854641783925e-01 9.077164829620e-01 9.656079518190e-01 1.030918653896e+00 1.076989645325e+00 1.089246899503e+00 1.067764238565e+00 1.026081284562e+00 9.867692854855e-01 9.714779773642e-01 9.878889351433e-01 1.024567801223e+00 1.059744762028e+00 1.074551802774e+00 1.061050817581e+00 1.024755125206e+00 9.831466752330e-01 9.589159853925e-01 9.672767715153e-01 1.004817579260e+00 1.051704051387e+00 1.084472815751e+00 1.086927559540e+00 1.055303218897e+00 9.997348610240e-01 9.427605969155e-01 9.123496374408e-01 9.265985969638e-01 9.801331094186e-01 1.048952372507e+00 1.106741973177e+00 1.136080111542e+00 1.131723387602e+00 1.100013436389e+00 1.056269299686e+00 1.019453851422e+00 1.004101495179e+00 1.013102152299e+00 1.037384534548e+00 1.063314322407e+00 1.080747659908e+00 1.086875122707e+00 1.085823908685e+00 1.084954927679e+00 1.089885977053e+00 1.100808106482e+00 1.112304799839e+00 1.116995011978e+00 1.110113163206e+00 1.092724194521e+00 1.072384675422e+00 1.060369451511e+00 1.066063525421e+00 1.091173677974e+00 1.128116100995e+00 1.164100360820e+00 1.187109484611e+00 1.190335373502e+00 1.174100755353e+00 1.145395869294e+00 1.115501537681e+00 1.095738442455e+00 1.092556680922e+00 1.104885387006e+00 1.125494341282e+00 1.145286282560e+00 1.157323591250e+00 1.158609709776e+00 1.150090863949e+00 1.135326988393e+00 1.118852649073e+00 1.104901472736e+00 1.096580163818e+00 1.095680539135e+00 1.102568313438e+00 1.115790273545e+00 1.131916182526e+00 1.145863965682e+00 1.152161158520e+00 1.146962371539e+00 1.130011424926e+00 1.105943184500e+00 1.083781054153e+00 1.073786503700e+00 1.082212404853e+00 1.106844235401e+00 1.137364760606e+00 1.160351499558e+00 1.165358453169e+00 1.149509566040e+00 1.119460202560e+00 1.090235612747e+00 1.079434100203e+00 1.097181243037e+00 1.138570941809e+00 1.185998044622e+00 1.218943324677e+00 1.223445965653e+00 1.197613772836e+00 1.153863823144e+00 1.116828371546e+00 1.113405385337e+00 1.155482129548e+00 1.229491265060e+00 1.305070108574e+00 1.351627777198e+00 1.349410174444e+00 1.294706161493e+00 1.202595420116e+00 1.107709027622e+00 1.056828998623e+00 1.082282140478e+00 1.172725216816e+00 1.283102844865e+00 1.367145455602e+00 1.394959058283e+00 1.357066182997e+00 1.265182376961e+00 1.152532225689e+00 1.069431214349e+00 1.061019388125e+00 1.130279163072e+00 1.234910324512e+00 1.323629675804e+00 1.361847062416e+00 1.337850012018e+00 1.262854268896e+00 1.169634140323e+00 1.105104652963e+00 1.106530539047e+00 1.171021471262e+00 1.257756561173e+00 1.319618689241e+00 1.325271378599e+00 1.265792874586e+00 1.156581938780e+00 1.038601986795e+00 9.715631896058e-01 9.987552907214e-01 1.102945239591e+00 1.224491249955e+00 1.308582911890e+00 1.323555056163e+00 1.262171651036e+00 1.141729368413e+00 1.005838060867e+00 9.208964830769e-01 9.405434315927e-01 1.049752418525e+00 1.182764325635e+00 1.280645600727e+00 1.310983363183e+00 1.267008003243e+00 1.165797344653e+00 1.047688619896e+00 9.697205053159e-01 9.758304749087e-01 1.056215026064e+00 1.158254026847e+00 1.231102626555e+00 1.246520108339e+00 1.200986158936e+00 1.114521620941e+00 1.027761349332e+00 9.889069188942e-01 1.021843893406e+00 1.103856921760e+00 1.187569912208e+00 1.233180106598e+00 1.221438602140e+00 1.155686457625e+00 1.061455839404e+00 9.826126146514e-01 9.634354843049e-01 1.014443217032e+00 1.101980114838e+00 1.178545425325e+00 1.209797851078e+00 1.182390976196e+00 1.104365010403e+00 1.004214550168e+00 9.257511489161e-01 9.083010816631e-01 9.547893447178e-01 1.028919472012e+00 1.087346382725e+00 1.102897010502e+00 1.070171874840e+00 1.004945283284e+00 9.402922468651e-01 9.134374057576e-01 9.400466069460e-01 9.997227428010e-01 1.053924303528e+00 1.070968695568e+00 1.037852139143e+00 9.640097896909e-01 8.824947530494e-01 8.428967594301e-01 8.796163068592e-01 9.763570515536e-01 1.082515786846e+00 1.150958659968e+00 1.153443741304e+00 1.082994758473e+00 9.556110616176e-01 8.153481464291e-01 7.361436746885e-01 7.783988458066e-01 9.138226548235e-01 1.064262777719e+00 1.170535617607e+00 1.202364003799e+00 1.153305432060e+00 1.039016137130e+00 8.990853096635e-01 7.974835363946e-01 7.954867221568e-01 8.888836980211e-01 1.013753681691e+00 1.110848170727e+00 1.148420316444e+00 1.119628279390e+00 1.038943290145e+00 9.396280670175e-01 8.665731720896e-01 8.538221581736e-01 8.958936866492e-01 9.540204941572e-01 9.892625680649e-01 9.814410832960e-01 9.325663293747e-01 8.654298366236e-01 8.169297436540e-01 8.178845033408e-01 8.661662082901e-01 9.280834244581e-01 9.656564217598e-01 9.552987566688e-01 8.937959425210e-01 8.010717229619e-01 7.216730422731e-01 7.102897684014e-01 7.828229405899e-01 8.964411589513e-01 9.951854063247e-01 1.040847629003e+00 1.016971544587e+00 9.284590929852e-01 8.039811256782e-01 7.004670606612e-01 6.874122858455e-01 7.785923149313e-01 9.137483970486e-01 1.028592642586e+00 1.085972532663e+00 1.074119503019e+00 1.004065320948e+00 9.097049987491e-01 8.439602919928e-01 8.531619078870e-01 9.343230998150e-01 1.039276228277e+00 1.118201309784e+00 1.141676194503e+00 1.103761063460e+00 1.022019486683e+00 9.367131665176e-01 9.000047975769e-01 9.409450045376e-01 1.036168429067e+00 1.133772813413e+00 1.189691329668e+00 1.180856352137e+00 1.106911438159e+00 9.911360261685e-01 8.815122276871e-01 8.391196461714e-01 8.922184334218e-01 1.003950763909e+00 1.113369310699e+00 1.176763234810e+00 1.175663014359e+00 1.115300808068e+00 1.023311839197e+00 9.455405342242e-01 9.272446146786e-01 9.775950831887e-01 1.060743196673e+00 1.129026947323e+00 1.150336948354e+00 1.115891635069e+00 1.041174841763e+00 9.642968945841e-01 9.338481866715e-01 9.752858152016e-01 1.065440166013e+00 1.154683678216e+00 1.200478706510e+00 1.181028709384e+00 1.098500721947e+00 9.815681333515e-01 8.868255447779e-01 8.788453392479e-01 9.714808545672e-01 1.111070025341e+00 1.232017586731e+00 1.290799580634e+00 1.269619160869e+00 1.175649443150e+00 1.042929461497e+00 9.338264251728e-01 9.184732515038e-01 1.011912268546e+00 1.156171283657e+00 1.281837672020e+00 1.344272617209e+00 1.326383313164e+00 1.236693319445e+00 1.109447082808e+00 1.003286289607e+00 9.803224033901e-01 1.054336309669e+00 1.175804541175e+00 1.281698050295e+00 1.330484069411e+00 1.307636556451e+00 1.224221511079e+00 1.115838241481e+00 1.036659389465e+00 1.033617696046e+00 1.106325037684e+00 1.207699906667e+00 1.284869349861e+00 1.304585608132e+00 1.258301137317e+00 1.162249319702e+00 1.056497736661e+00 9.958560853789e-01 1.017590833309e+00 1.105952271397e+00 1.208551501376e+00 1.276822633548e+00 1.283761055878e+00 1.226101497381e+00 1.123828435031e+00 1.018916759751e+00 9.648017676930e-01 9.929187019501e-01 1.082786534184e+00 1.183779606432e+00 1.252967549616e+00 1.269238305473e+00 1.233683090776e+00 1.167099502794e+00 1.104233334757e+00 1.079578577764e+00 1.105673565118e+00 1.164078912603e+00 1.221729746809e+00 1.252044810506e+00 1.244889696341e+00 1.207991663567e+00 1.163151538345e+00 1.136607647183e+00 1.143947715841e+00 1.179236126177e+00 1.220227058518e+00 1.243628488316e+00 1.236997914783e+00 1.203586165130e+00 1.161209223844e+00 1.134816013521e+00 1.142298039618e+00 1.181409163386e+00 1.231384010518e+00 1.267065975764e+00 1.272048080693e+00 1.245128526954e+00 1.200864055785e+00 1.164412947821e+00 1.158625689238e+00 1.188064375453e+00 1.234655284720e+00 1.269984956635e+00 1.271143586631e+00 1.230479305192e+00 1.159633596904e+00 1.088870219072e+00 1.056718742959e+00 1.084915309477e+00 1.158110923701e+00 1.235716286887e+00 1.278334669499e+00 1.263011110979e+00 1.188586896662e+00 1.078652477432e+00 9.821433677865e-01 9.578638655031e-01 1.027646660696e+00 1.151311810792e+00 1.266641619227e+00 1.326708515469e+00 1.308873107484e+00 1.215381546347e+00 1.075166500349e+00 9.467554729015e-01 9.047611230919e-01 9.790118892311e-01 1.117459394118e+00 1.245017653888e+00 1.310541065913e+00 1.292417805830e+00 1.196435901993e+00 1.056922530565e+00 9.384945166976e-01 9.159930894659e-01 1.007354991208e+00 1.151479998316e+00 1.275037538016e+00 1.332168259247e+00 1.307243526693e+00 1.213091978391e+00 1.091572742125e+00 1.009467887869e+00 1.025151064669e+00 1.132073007120e+00 1.266703638001e+00 1.365424199886e+00 1.390532311367e+00 1.332825928462e+00 1.211601906573e+00 1.076368692734e+00 1.000200160688e+00 1.035573257293e+00 1.157862021960e+00 1.293725683636e+00 1.380814449687e+00 1.386260457907e+00 1.306403890006e+00 1.166878241688e+00 1.024811710630e+00 9.591446713993e-01 1.014599543687e+00 1.148717731650e+00 1.281711735961e+00 1.354977109896e+00 1.342035373620e+00 1.246554521184e+00 1.102840593155e+00 9.773242716748e-01 9.483895565512e-01 1.036702766566e+00 1.178981264786e+00 1.296939628350e+00 1.340562978480e+00 1.291654410164e+00 1.162336538985e+00 9.984099860608e-01 8.831544934041e-01 9.003321105123e-01 1.038760664502e+00 1.207668325049e+00 1.328917570276e+00 1.361028797373e+00 1.294624239458e+00 1.151291634426e+00 9.886565702460e-01 9.006937868905e-01 9.595716883924e-01 1.125727906393e+00 1.302527712191e+00 1.418814931026e+00 1.440090943005e+00 1.363359879702e+00 1.216479100758e+00 1.061701256023e+00 9.883327878908e-01 1.051049439661e+00 1.204377699764e+00 1.359186446824e+00 1.450456987117e+00 1.448399322725e+00 1.355234078368e+00 1.205380560238e+00 1.067645897939e+00 1.027725220431e+00 1.117395073956e+00 1.276132880372e+00 1.419856722072e+00 1.492468898941e+00 1.471554853899e+00 1.365936772682e+00 1.216212966757e+00 1.094119160165e+00 1.076061380482e+00 1.174607915960e+00 1.323832050893e+00 1.446808500179e+00 1.495241098407e+00 1.453152123525e+00 1.335022671852e+00 1.185977358576e+00 1.077672573445e+00 1.074576381688e+00 1.172229673503e+00 1.302350776396e+00 1.396700092266e+00 1.417232666697e+00 1.358452294289e+00 1.246419292810e+00 1.136984837864e+00 1.098521064515e+00 1.161142397546e+00 1.284555811453e+00 1.399489408788e+00 1.453332529590e+00 1.423373274192e+00 1.318637586844e+00 1.182127855243e+00 1.088571383012e+00 1.108156542609e+00 1.236424981118e+00 1.399391995279e+00 1.521634104743e+00 1.556831928965e+00 1.490330302146e+00 1.339657277734e+00 1.159614800620e+00 1.044689455942e+00 1.081419968234e+00 1.249579367939e+00 1.449824397600e+00 1.597883305990e+00 1.647914035528e+00 1.587938321448e+00 1.437796094886e+00 1.251981215212e+00 1.119926482988e+00 1.126281333302e+00 1.263075258216e+00 1.440050271947e+00 1.573178708555e+00 1.615888055459e+00 1.556565356187e+00 1.415280351506e+00 1.243969869067e+00 1.121923597332e+00 1.117402809497e+00 1.219891015966e+00 1.351756249337e+00 1.439757234127e+00 1.444458594792e+00 1.360577535963e+00 1.215544729914e+00 1.070152940780e+00 1.005360295119e+00 1.062394055453e+00 1.193675891070e+00 1.317208315910e+00 1.374406429866e+00 1.340595730017e+00 1.223368158296e+00 1.064206281154e+00 9.408014600783e-01 9.371718403701e-01 1.056539833924e+00 1.216539630488e+00 1.336282497372e+00 1.369788847133e+00 1.304162029753e+00 1.157827503740e+00 9.848860616729e-01 8.779770625668e-01 9.173697240177e-01 1.071399180395e+00 1.240588685470e+00 1.349775487586e+00 1.362665357488e+00 1.275875077707e+00 1.118546489689e+00 9.584372748547e-01 8.959321653529e-01 9.850312194536e-01 1.161027853401e+00 1.325347679215e+00 1.413584100289e+00 1.397833692405e+00 1.281718759778e+00 1.101868155600e+00 9.355994219947e-01 8.894578292906e-01 1.001219344630e+00 1.185656669226e+00 1.342716901764e+00 1.413047737196e+00 1.373754966166e+00 1.232950689498e+00 1.032035476853e+00 8.562903959461e-01 8.217998988626e-01 9.536736968727e-01 1.146023963537e+00 1.298046203315e+00 1.356955219370e+00 1.306741787362e+00 1.162624744093e+00 9.745626397894e-01 8.356265555745e-01 8.469649559630e-01 9.962070513855e-01 1.175831156185e+00 1.300482943802e+00 1.328125751920e+00 1.250772612648e+00 1.091992456230e+00 9.130009395767e-01 8.166707654231e-01 8.809833143511e-01 1.052286400883e+00 1.222973726195e+00 1.321694485948e+00 1.316747513103e+00 1.208440489226e+00 1.029978567014e+00 8.576362980505e-01 8.075196384306e-01 9.289226477338e-01 1.130376137312e+00 1.306096011137e+00 1.395532139367e+00 1.374756180663e+00 1.249965036916e+00 1.059415554673e+00 8.831915680236e-01 8.354366196024e-01 9.558356898087e-01 1.149969363385e+00 1.314954356722e+00 1.393466292820e+00 1.365107019846e+00 1.239924067322e+00 1.059845026454e+00 9.051888537160e-01 8.756080248545e-01 9.913092218987e-01 1.164495745335e+00 1.305169718116e+00 1.363938122613e+00 1.326661134166e+00 1.209855547784e+00 1.061780526290e+00 9.603942066994e-01 9.750194895883e-01 1.093400157070e+00 1.237472239777e+00 1.336999402421e+00 1.354168033547e+00 1.282201227216e+00 1.144193705986e+00 9.953189421057e-01 9.166972759337e-01 9.618935671441e-01 1.093036401250e+00 1.227328405515e+00 1.302592410774e+00 1.289684632532e+00 1.189656364383e+00 1.034315372009e+00 8.913564063435e-01 8.515309131766e-01 9.477303540982e-01 1.110416461107e+00 1.253188085899e+00 1.323282021649e+00 1.301259944364e+00 1.197431854626e+00 1.053899108556e+00 9.464886429377e-01 9.544824365954e-01 1.080544936605e+00 1.248555794318e+00 1.382234064288e+00 1.436506150462e+00 1.396647258502e+00 1.276633363861e+00 1.121586878493e+00 1.008730081433e+00 1.015332525605e+00 1.141356057904e+00 1.310517730236e+00 1.446749052352e+00 1.504953229525e+00 1.470021947798e+00 1.354208389202e+00 1.197941589334e+00 1.069884766300e+00 1.043984814327e+00 1.135681221196e+00 1.284510585924e+00 1.417428256719e+00 1.487638925473e+00 1.477353093037e+00 1.394271683713e+00 1.269271674391e+00 1.152624052041e+00 1.098134674221e+00 1.127543423156e+00 1.210946707063e+00 1.296239711060e+00 1.343611851772e+00 1.336665292062e+00 1.281642653320e+00 1.203655120217e+00 1.138742251437e+00 1.117163759807e+00 1.143298950857e+00 1.193277304960e+00 1.234249754262e+00 1.243130757609e+00 1.214221702222e+00 1.159653404850e+00 1.105136007019e+00 1.078941603052e+00 1.094677973567e+00 1.141068745062e+00 1.190927357552e+00 1.218247805661e+00 1.208876279815e+00 1.163933515843e+00 1.099090963841e+00 1.040190498834e+00 1.012672884221e+00 1.026365477500e+00 1.068817050405e+00 1.115503225453e+00 1.144949824913e+00 1.146928519496e+00 1.123883848137e+00 1.088564437690e+00 1.058557754114e+00 1.047942830913e+00 1.059779276300e+00 1.085327249827e+00 1.110762674418e+00 1.125234095553e+00 1.125177619414e+00 1.114564312333e+00 1.101977862916e+00 1.095775803494e+00 1.099480559410e+00 1.110141487197e+00 1.120740629510e+00 1.124549947670e+00 1.118569651403e+00 1.104630643638e+00 1.088025310162e+00 1.074580632403e+00 1.067555465218e+00 1.066262704258e+00 1.067289032358e+00 1.067133973614e+00 1.064402210023e+00 1.060224065930e+00 1.056669592630e+00 1.054496088608e+00 1.051805075322e+00 1.044765897401e+00 1.030301067880e+00 1.008937602216e+00 9.862753735338e-01 9.715925404619e-01 9.729372159660e-01 9.911956457086e-01 1.017815545290e+00 1.038445842267e+00 1.039674814529e+00 1.014786963263e+00 9.674353107662e-01 9.128457273989e-01 8.745120851849e-01 8.728568990996e-01 9.097894462022e-01 9.656402965319e-01 1.012451504260e+00 1.027875508559e+00 1.002213071001e+00 9.413588577259e-01 8.680827157480e-01 8.187475137515e-01 8.256992206749e-01 8.896981770914e-01 9.784103179112e-01 1.052602513084e+00 1.084624676626e+00 1.063553449314e+00 9.963743676124e-01 9.088484062218e-01 8.427726718622e-01 8.379826965978e-01 8.989333876452e-01 9.896121075624e-01 1.065156435552e+00 1.094320256018e+00 1.064818794700e+00 9.839795368943e-01 8.798500270936e-01 7.999444877724e-01 7.919709205797e-01 8.611967767161e-01 9.641402822812e-01 1.050022621165e+00 1.085644483451e+00 1.058421204624e+00 9.753883656192e-01 8.635085996967e-01 7.690332089542e-01 7.419970430748e-01 7.939996358275e-01 8.843107359912e-01 9.615417861529e-01 9.922047778240e-01 9.640275086523e-01 8.839854056137e-01 7.775059036932e-01 6.869055007785e-01 6.564275095500e-01 6.946452759426e-01 7.640836982972e-01 8.198737410199e-01 8.355561690425e-01 8.060456352042e-01 7.460237317806e-01 6.875815102502e-01 6.687703441082e-01 7.054453722432e-01 7.753590574577e-01 8.407019971822e-01 8.731326351485e-01 8.617574847536e-01 8.142087731383e-01 7.562872865259e-01 7.256241485456e-01 7.493273150474e-01 8.187914640261e-01 8.983700864433e-01 9.527357957355e-01 9.607647104233e-01 9.187052328330e-01 8.412478777175e-01 7.619382812993e-01 7.255340367808e-01 7.583548211196e-01 8.410977670610e-01 9.294765648030e-01 9.864297474421e-01 9.927418346311e-01 9.473772422923e-01 8.669779900982e-01 7.846902439290e-01 7.414654138616e-01 7.600650966459e-01 8.231878989586e-01 8.914815171586e-01 9.326757225216e-01 9.322281303676e-01 8.938279386498e-01 8.374034100427e-01 7.931550708173e-01 7.864357394658e-01 8.182673967966e-01 8.645789212611e-01 8.957213813586e-01 8.926370692533e-01 8.531375055936e-01 7.933727562018e-01 7.451641924235e-01 7.416792059203e-01 7.902656519296e-01 8.643828209629e-01 9.267646693450e-01 9.500353142211e-01 9.237891188357e-01 8.566679538448e-01 7.778131458434e-01 7.329165104318e-01 7.583338062612e-01 8.450270611005e-01 9.490216917093e-01 1.028171059580e+00 1.058084805473e+00 1.033981772015e+00 9.706785868572e-01 9.016908034823e-01 8.702183768005e-01 9.026206490373e-01 9.846433310231e-01 1.076070676523e+00 1.140333598534e+00 1.158179181105e+00 1.130433815605e+00 1.077431360854e+00 1.034207085004e+00 1.034884063948e+00 1.088416630961e+00 1.171022619819e+00 1.245577719541e+00 1.282620302950e+00 1.269954282743e+00 1.215322956692e+00 1.145747701915e+00 1.100352064778e+00 1.109894761540e+00 1.172454334586e+00 1.254644789535e+00 1.316112448855e+00 1.328848108029e+00 1.284449071081e+00 1.196307634264e+00 1.099470923895e+00 1.042441706512e+00 1.059623053458e+00 1.140335540793e+00 1.238790562876e+00 1.309014460114e+00 1.323844428925e+00 1.279371257837e+00 1.195524949031e+00 1.113895591838e+00 1.084090676276e+00 1.130347647289e+00 1.228836507365e+00 1.329735590191e+00 1.389998496943e+00 1.387517919695e+00 1.324373777079e+00 1.227595954496e+00 1.146165573790e+00 1.131958475573e+00 1.200463810054e+00 1.315348296729e+00 1.420769358542e+00 1.473389329436e+00 1.453081447934e+00 1.365140586440e+00 1.241927809050e+00 1.141494535953e+00 1.126556823851e+00 1.214040535765e+00 1.357204554902e+00 1.490661780223e+00 1.566652929048e+00 1.563152232980e+00 1.483685073896e+00 1.357275406010e+00 1.237144786968e+00 1.186092133532e+00 1.235016440913e+00 1.353379492339e+00 1.479898161471e+00 1.564041486187e+00 1.579851887522e+00 1.526129783185e+00 1.424454023933e+00 1.315427280043e+00 1.247181365001e+00 1.249664488470e+00 1.311668769907e+00 1.392125806242e+00 1.450376618066e+00 1.463536745581e+00 1.429917358045e+00 1.366443550309e+00 1.302193728240e+00 1.265883391840e+00 1.269390854066e+00 1.300371367624e+00 1.332587669181e+00 1.342855823767e+00 1.321731515724e+00 1.276182189279e+00 1.226481494595e+00 1.196739659829e+00 1.200353945357e+00 1.230201337425e+00 1.263599676940e+00 1.276780017248e+00 1.256561648251e+00 1.205573569610e+00 1.142478794819e+00 1.096075631596e+00 1.090558039461e+00 1.127919777079e+00 1.185772926440e+00 1.233490242969e+00 1.248504512346e+00 1.223999882022e+00 1.170797146728e+00 1.114917088193e+00 1.087913213794e+00 1.108261049337e+00 1.166770938741e+00 1.233880855279e+00 1.278904714049e+00 1.283087907184e+00 1.244418560646e+00 1.178020947889e+00 1.112966281203e+00 1.081645152342e+00 1.100401775147e+00 1.156961129247e+00 1.220564612102e+00 1.261707588830e+00 1.263877238993e+00 1.226731090830e+00 1.165210779192e+00 1.105192558568e+00 1.073281239734e+00 1.081861244905e+00 1.121086285461e+00 1.167607947372e+00 1.199950279083e+00 1.207690207840e+00 1.193160171057e+00 1.168254685867e+00 1.147649966553e+00 1.140370949171e+00 1.144395931939e+00 1.148861437152e+00 1.141917538337e+00 1.118422071036e+00 1.083737464386e+00 1.052174172746e+00 1.039472916979e+00 1.051665009895e+00 1.078866771459e+00 1.100528767232e+00 1.096589800228e+00 1.056650769487e+00 9.852858835190e-01 9.043110005410e-01 8.493366741031e-01 8.515907536648e-01 9.101957473882e-01 9.912640262487e-01 1.054551604101e+00 1.072379579330e+00 1.035166911483e+00 9.530060638297e-01 8.569746648931e-01 7.952328969184e-01 8.073494820107e-01 8.854633994414e-01 9.821823386231e-01 1.050659035980e+00 1.063119050446e+00 1.013177470415e+00 9.164120974653e-01 8.120019906214e-01 7.572059258025e-01 7.907785310361e-01 8.896871972288e-01 9.959139966309e-01 1.062324399077e+00 1.065250921350e+00 1.004180470913e+00 9.021860066723e-01 8.070799800092e-01 7.786418385745e-01 8.404161263089e-01 9.527390326651e-01
 7.200584591572e-01 7.228085374151e-01 6.827983283125e-01 6.125219843127e-01 5.439440329172e-01 5.179118943403e-01 5.494346533602e-01 6.085102729286e-01 6.532010948327e-01 6.571429446435e-01 6.144636514084e-01 5.398834774721e-01 4.695479324912e-01 4.504044029615e-01 4.955024614792e-01 5.657394835593e-01 6.163103656802e-01 6.227767178079e-01 5.818765564177e-01 5.108497131551e-01 4.480590607973e-01 4.392671574414e-01 4.908334139206e-01 5.608048144023e-01 6.068818744470e-01 6.073619456737e-01 5.610236581462e-01 4.868359284665e-01 4.250683495521e-01 4.214843907073e-01 4.771296662952e-01 5.463763782140e-01 5.877460123527e-01 5.810322117424e-01 5.304703315650e-01 4.606391587994e-01 4.058275657683e-01 4.016747872686e-01 4.433458701063e-01 5.005104112458e-01 5.339771469674e-01 5.250915455301e-01 4.788855611452e-01 4.169459237493e-01 3.748116408344e-01 3.819151015611e-01 4.287148252382e-01 4.805017304112e-01 5.113727781141e-01 5.125746432329e-01 4.902588541709e-01 4.616395429787e-01 4.468926188340e-01 4.551642858586e-01 4.769688054709e-01 4.942761461582e-01 4.943426277413e-01 4.759287618991e-01 4.494783039049e-01 4.324032426291e-01 4.373513783073e-01 4.605904305533e-01 4.856772442601e-01 4.968022981228e-01 4.873728264171e-01 4.622909274737e-01 4.364637053590e-01 4.275073126572e-01 4.422271102550e-01 4.701363370847e-01 4.934871693616e-01 4.999693316853e-01 4.882064608376e-01 4.681551920354e-01 4.567146590034e-01 4.666010551311e-01 4.949419085259e-01 5.259195564484e-01 5.433879235757e-01 5.468898703572e-01 5.454505500092e-01 5.370271969417e-01 5.385090294938e-01 5.455459360952e-01 5.674018581884e-01 5.814418912549e-01 5.799111205562e-01 5.655992486707e-01 5.475443303778e-01 5.377041286171e-01 5.443934658951e-01 5.665231539920e-01 5.945819562547e-01 6.171539229193e-01 6.267122164960e-01 6.220661414679e-01 6.081868376967e-01 5.937642158845e-01 5.867967114318e-01 5.898859445672e-01 5.988166945010e-01 6.058388786878e-01 6.045412200393e-01 5.931039429013e-01 5.749476594802e-01 5.569042060678e-01 5.454376242476e-01 5.425856344655e-01 5.448780188128e-01 5.462859868003e-01 5.428248651956e-01 5.355250886615e-01 5.304376031202e-01 5.352107884554e-01 5.534931349023e-01 5.814705597236e-01 6.099462352057e-01 6.295728629202e-01 6.352084002508e-01 6.281121153766e-01 6.158840493223e-01 6.097748706209e-01 6.189101677781e-01 6.444004902384e-01 6.785614412368e-01 7.099656341649e-01 7.292719177457e-01 7.324493025884e-01 7.215897198965e-01 7.037860692727e-01 6.883712164067e-01 6.827846650260e-01 6.890543928552e-01 7.034045450920e-01 7.193150122273e-01 7.312932655125e-01 7.369306978639e-01 7.369633510468e-01 7.338976842330e-01 7.302882996213e-01 7.274842240088e-01 7.255639098082e-01 7.242170106933e-01 7.238218161688e-01 7.258623762310e-01 7.322817865192e-01 7.442903670304e-01 7.613184673109e-01 7.810317054825e-01 8.001852890832e-01 8.158483735591e-01 8.262316526441e-01 8.309277908914e-01 8.307710846125e-01 8.275192178090e-01 8.236263339072e-01 8.219435734584e-01 8.252045631306e-01 8.350546921462e-01 8.509682635206e-01 8.698041983972e-01 8.863238040922e-01 8.942343216667e-01 9.215001112022e-01 9.362962477497e-01 9.590973343694e-01 9.818402615097e-01 9.969071727123e-01 9.997692793050e-01 9.899043091534e-01 9.655618583534e-01 9.300840472905e-01 8.840642131546e-01 8.487311430003e-01 8.458575778537e-01 8.785500679825e-01 9.282707049634e-01 9.688341409890e-01 9.808836265946e-01 9.587104705501e-01 9.117376221243e-01 8.622558475999e-01 8.366280200090e-01 8.486361319500e-01 8.879677834527e-01 9.286679770177e-01 9.465790275175e-01 9.300519025340e-01 8.834975817375e-01 8.268719951941e-01 7.894243595324e-01 7.930506225936e-01 8.338116229650e-01 8.849567743538e-01 9.169046916158e-01 9.114149666020e-01 8.662968273949e-01 7.963157178261e-01 7.313444513174e-01 7.055590423118e-01 7.328668971277e-01 7.933303663604e-01 8.524688314438e-01 8.840279946084e-01 8.776578661640e-01 8.389200561209e-01 7.867638578395e-01 7.471155589157e-01 7.393640693760e-01 7.623714441040e-01 7.965870121881e-01 8.199422867929e-01 8.200356097568e-01 7.977174705566e-01 7.653363153458e-01 7.405106574224e-01 7.355088668673e-01 7.481062747715e-01 7.632817089303e-01 7.638329542230e-01 7.396989825082e-01 6.922269151923e-01 6.346906085991e-01 5.887240432438e-01 5.732523198848e-01 5.891478162052e-01 6.179060575450e-01 6.367335424698e-01 6.310829703847e-01 5.984428315114e-01 5.480335239602e-01 4.983113970478e-01 4.696494530110e-01 4.705475774684e-01 4.900692314510e-01 5.086781589130e-01 5.125890476202e-01 4.992939710887e-01 4.771540982337e-01 4.610570705668e-01 4.630872351449e-01 4.826177986191e-01 5.068766843935e-01 5.210376535412e-01 5.165412133519e-01 4.944356732558e-01 4.655513504240e-01 4.469673099436e-01 4.520369392806e-01 4.789344099458e-01 5.120886159721e-01 5.339370561064e-01 5.327347703909e-01 5.200674413764e-01 5.014259653755e-01 4.859349400923e-01 4.776902832371e-01 4.770404628622e-01 4.802971774412e-01 4.819136814479e-01 4.717502148948e-01 4.420463231022e-01 4.041108213336e-01 3.757197057222e-01 3.719909652269e-01 3.929187370646e-01 4.238798560932e-01 4.485277045047e-01 4.568790216284e-01 4.463464339872e-01 4.202707663577e-01 3.857201899374e-01 3.510217627814e-01 3.230878581596e-01 3.054499779677e-01 2.981332788457e-01 2.992360443563e-01 3.061093106683e-01 3.151756915677e-01 3.215863493654e-01 3.200091359723e-01 3.065060219535e-01 2.807523551053e-01 2.482979710809e-01 2.220582640104e-01 2.180406102901e-01 2.398322684938e-01 2.729925090541e-01 2.997404204937e-01 3.085258513872e-01 2.953384569559e-01 2.639048201871e-01 2.266802884343e-01 2.044160738035e-01 2.132032483826e-01 2.442346382439e-01 2.754210579864e-01 2.909409066271e-01 2.848272523991e-01 2.602215028018e-01 2.351535848813e-01 2.376882182976e-01 2.569074656329e-01 2.911300779665e-01 3.248126484161e-01 3.445537628490e-01 3.438895164170e-01 3.225660103978e-01 2.851413827177e-01 2.469798801923e-01 2.419797207903e-01 2.833809711162e-01 3.461380441619e-01 3.998304280041e-01 4.260987440105e-01 4.182705581273e-01 3.808278104358e-01 3.309118125553e-01 2.986989951888e-01 3.109014016469e-01 3.589825748747e-01 4.112752076931e-01 4.433001025470e-01 4.445895027846e-01 4.177598701077e-01 3.781869449126e-01 3.517112016571e-01 3.598716603356e-01 3.976883778073e-01 4.396496254866e-01 4.627948672524e-01 4.562058312224e-01 4.224024863948e-01 3.780778935752e-01 3.521156172275e-01 3.678007370504e-01 4.165832618744e-01 4.689845473756e-01 5.005915932639e-01 5.002493910288e-01 4.703422754270e-01 4.268952814462e-01 3.971434699700e-01 4.046392683451e-01 4.458208645496e-01 4.946677008638e-01 5.269201527146e-01 5.309932667704e-01 5.093560578179e-01 4.775336653567e-01 4.592705656316e-01 4.715975656000e-01 5.091507618224e-01 5.501129657805e-01 5.742658349892e-01 5.727746838898e-01 5.505171750010e-01 5.248897110595e-01 5.182676269667e-01 5.418370763528e-01 5.850030070453e-01 6.256046672584e-01 6.457560023753e-01 6.398596486782e-01 6.165554575093e-01 5.963977396653e-01 6.013286242620e-01 6.372599557823e-01 6.882950952311e-01 7.303393939014e-01 7.460897508839e-01 7.319042712080e-01 6.997409829113e-01 6.742237797751e-01 6.801067112793e-01 7.221465820794e-01 7.802572368906e-01 8.263804027538e-01 8.409164495702e-01 8.198142613444e-01 7.763093975552e-01 7.381697503340e-01 7.344173246270e-01 7.724699208618e-01 8.305661950841e-01 8.768688653446e-01 8.889500969228e-01 8.638924275878e-01 8.506205875318e-01 8.324532833813e-01 8.563817207885e-01 9.201192854549e-01 9.986870556032e-01 1.062482135006e+00 1.089244709206e+00 1.069014006759e+00 1.006443725861e+00 9.228201751173e-01 8.559601694984e-01 8.347014587192e-01 8.825142318268e-01 9.671055487780e-01 1.035475584260e+00 1.058761859934e+00 1.028452051086e+00 9.554089857484e-01 8.685213418689e-01 8.117163067074e-01 8.209199607877e-01 8.907180549803e-01 9.798785140710e-01 1.046106254436e+00 1.064761886215e+00 1.032234601830e+00 9.656656640936e-01 9.001122477133e-01 8.753498817533e-01 9.078118607426e-01 9.748258522143e-01 1.035585184969e+00 1.058036628957e+00 1.030364209819e+00 9.640592602787e-01 8.936092545199e-01 8.661423959838e-01 9.086507965534e-01 1.000518201950e+00 1.093971188660e+00 1.147830414183e+00 1.141351573866e+00 1.076991082705e+00 9.816584587487e-01 9.043634448824e-01 8.957407621466e-01 9.646680934884e-01 1.068596808099e+00 1.154413494985e+00 1.187499785088e+00 1.158036712223e+00 1.080929411702e+00 9.941391507702e-01 9.474213522894e-01 9.759968075882e-01 1.072360283613e+00 1.180438632915e+00 1.251067473113e+00 1.257700650613e+00 1.197297939523e+00 1.089875113293e+00 9.777656737051e-01 9.160427350827e-01 9.378320651926e-01 1.020570642907e+00 1.109390702123e+00 1.158201455815e+00 1.144372627510e+00 1.069903961705e+00 9.615717838294e-01 8.698106749369e-01 8.502541065015e-01 9.160048607155e-01 1.021931553779e+00 1.109464769891e+00 1.138659517128e+00 1.093497291187e+00 9.815148575084e-01 8.363600094320e-01 7.222372590947e-01 7.126843159934e-01 8.118827047237e-01 9.475496994812e-01 1.051518545239e+00 1.086659199345e+00 1.042663770160e+00 9.336178534573e-01 8.004867202108e-01 7.126352592997e-01 7.328690995109e-01 8.437939171218e-01 9.714567984270e-01 1.056257497592e+00 1.068577793312e+00 1.005276295766e+00 8.893585270376e-01 7.739707664175e-01 7.346047229385e-01 8.079457191368e-01 9.442325789931e-01 1.069212156845e+00 1.132938651068e+00 1.113055249365e+00 1.012066729091e+00 8.597702628684e-01 7.221201812445e-01 6.934848911475e-01 8.033613520517e-01 9.720063440707e-01 1.114635207076e+00 1.182706219032e+00 1.156708168223e+00 1.041390979037e+00 8.677680979353e-01 7.036259928134e-01 6.545010956495e-01 7.626088663447e-01 9.388420059313e-01 1.089689590324e+00 1.165222247442e+00 1.146666432458e+00 1.039089685723e+00 8.713532459113e-01 7.027370526573e-01 6.249685033930e-01 6.890638594318e-01 8.258781614484e-01 9.452393113200e-01 9.978923508161e-01 9.676649175712e-01 8.638735711337e-01 7.218490205287e-01 6.083417677710e-01 6.003585640329e-01 6.955699845417e-01 8.140497055025e-01 8.898485430961e-01 8.910763860760e-01 8.129176349895e-01 6.766624279513e-01 5.397568233792e-01 5.029926813425e-01 6.094921077611e-01 7.713929738225e-01 9.029722741350e-01 9.596476448966e-01 9.240539610033e-01 8.008014919733e-01 6.201492373666e-01 4.599244796624e-01 4.620845152719e-01 6.319715887774e-01 8.298988959986e-01 9.742002329914e-01 1.029210024758e+00 9.841938603363e-01 8.500699249887e-01 6.649281629559e-01 5.156126921051e-01 5.322672558360e-01 7.007340218405e-01 8.907615229359e-01 1.023917934579e+00 1.065586194531e+00 1.007142347739e+00 8.629380707822e-01 6.766825368785e-01 5.424802166418e-01 5.790553711428e-01 7.511940880681e-01 9.348477209066e-01 1.057040910609e+00 1.085339933752e+00 1.012436236461e+00 8.531939650148e-01 6.504366196554e-01 4.989475484050e-01 5.302768206437e-01 7.055924461533e-01 8.896291269619e-01 1.010465397338e+00 1.038894939309e+00 9.706046767305e-01 8.231242100889e-01 6.414351880698e-01 5.158577522503e-01 5.502978840561e-01 7.036343957809e-01 8.628607608180e-01 9.645502109770e-01 9.838419860765e-01 9.206178257700e-01 7.972354349572e-01 6.627459376126e-01 5.937390974620e-01 6.413925117630e-01 7.608394080212e-01 8.757983022040e-01 9.397078809930e-01 9.360459157955e-01 8.727748076516e-01 7.816551129924e-01 7.161325231499e-01 7.262530237705e-01 8.094130020952e-01 9.147086297551e-01 9.919006411958e-01 1.012391064366e+00 9.704244162658e-01 8.829213857147e-01 7.906113357036e-01 7.504498564818e-01 7.966169685171e-01 9.028647646604e-01 1.013453756520e+00 1.084635768340e+00 1.094660964696e+00 1.042737956208e+00 9.482852016744e-01 8.503177888054e-01 7.986932584704e-01 8.225716779979e-01 9.014360308775e-01 9.880610613692e-01 1.044775085712e+00 1.055116771985e+00 1.023317473626e+00 9.711097906775e-01 9.303912651281e-01 9.269540898070e-01 9.616654496639e-01 1.010449202753e+00 1.043357158396e+00 1.041294147851e+00 1.003154255883e+00 9.471815907913e-01 9.065427821707e-01 9.125077379971e-01 9.691007906651e-01 1.048354065826e+00 1.112092037087e+00 1.131558062198e+00 1.095207318940e+00 1.011467951320e+00 9.107655333161e-01 8.428062516111e-01 8.522927915320e-01 9.366499097355e-01 1.048632898534e+00 1.138301141217e+00 1.174592834381e+00 1.148065995672e+00 1.070616909899e+00 9.753970561872e-01 9.116078869096e-01 9.198925647673e-01 9.963268652403e-01 1.097051261899e+00 1.175571763524e+00 1.203366780979e+00 1.173477767153e+00 1.099939727141e+00 1.015963800722e+00 9.652347509980e-01 9.772063937118e-01 1.041798644541e+00 1.119077168445e+00 1.169217885385e+00 1.169199380054e+00 1.116660122712e+00 1.030186079717e+00 9.472728311050e-01 9.120319364227e-01 9.451073121346e-01 1.023680122340e+00 1.102984926931e+00 1.145868481979e+00 1.133930327718e+00 1.068898291839e+00 9.722614487121e-01 8.829569964894e-01 8.445106486730e-01 8.740913675535e-01 9.453710069596e-01 1.014032631676e+00 1.046580646510e+00 1.029330922527e+00 9.683888498620e-01 8.879449012655e-01 8.247768894537e-01 8.106750521191e-01 8.470719526329e-01 9.038821683327e-01 9.454379707711e-01 9.500530607841e-01 9.155733588499e-01 8.596858428249e-01 8.158981267392e-01 8.175153392334e-01 8.709304706440e-01 9.490826504315e-01 1.014248615852e+00 1.038438950700e+00 1.010576322209e+00 9.386205763609e-01 8.508693267780e-01 7.926426886550e-01 8.037224292601e-01 8.813817860647e-01 9.834394222866e-01 1.064974049590e+00 1.097553541530e+00 1.071921420365e+00 9.974425546399e-01 9.016802499010e-01 8.268066693271e-01 8.116023654333e-01 8.598358814161e-01 9.368293511051e-01 1.001239982496e+00 1.027110832258e+00 1.008205760589e+00 9.568118581995e-01 9.002421779019e-01 8.706576439440e-01 8.852044499845e-01 9.317065606592e-01 9.791880408918e-01 9.987473269376e-01 9.753121849807e-01 9.114404443778e-01 8.282278170526e-01 7.626090175472e-01 7.512946907850e-01 7.997344498852e-01 8.756766379851e-01 9.380543250486e-01 9.584780262861e-01 9.262877138410e-01 8.485864293583e-01 7.504001707352e-01 6.730221582408e-01 6.570681787754e-01 7.061039755242e-01 7.823176868684e-01 8.437113322780e-01 8.656971748116e-01 8.430643172874e-01 7.881118881567e-01 7.279561902395e-01 6.954549695703e-01 7.083926417563e-01 7.535018285167e-01 7.994182184876e-01 8.195424848512e-01 8.026515449080e-01 7.553013916427e-01 7.012636317243e-01 6.743658236023e-01 6.967412901619e-01 7.572839979379e-01 8.221597485752e-01 8.596669171344e-01 8.523437514604e-01 8.003521526120e-01 7.234628508889e-01 6.614921844298e-01 6.594717806906e-01 7.272180658181e-01 8.276915903069e-01 9.141873858128e-01 9.545046273380e-01 9.346334045598e-01 8.586504119789e-01 7.503619173673e-01 6.561148053455e-01 6.329147912317e-01 6.974978720157e-01 8.044226704092e-01 8.978038117063e-01 9.423770664100e-01 9.242289769604e-01 8.483036708940e-01 7.385906917966e-01 6.396006500614e-01 6.056016039291e-01 6.543459733762e-01 7.439915732688e-01 8.215190574057e-01 8.546115176416e-01 8.331203331984e-01 7.664320892817e-01 6.827386548092e-01 6.252609005839e-01 6.295568623956e-01 6.882150351167e-01 7.593924096160e-01 8.040519581413e-01 8.015321892332e-01 7.505529669927e-01 6.692417508821e-01 5.955366954911e-01 5.756784617941e-01 6.246637941216e-01 7.078634359339e-01 7.792776492752e-01 8.092084835017e-01 7.877150761209e-01 7.240683086366e-01 6.475754867683e-01 6.039753614861e-01 6.284499167372e-01 7.081364852545e-01 7.982394791046e-01 8.605729477506e-01 8.762016095970e-01 8.459437533922e-01 7.900865205993e-01 7.454811375913e-01 7.492615868670e-01 8.081206679945e-01 8.914290514486e-01 9.585239408662e-01 9.802354766696e-01 9.454835801962e-01 8.635313679820e-01 7.669773031704e-01 7.103617863259e-01 7.397518665904e-01 8.424677072492e-01 9.625291617785e-01 1.049305907618e+00 1.073228722749e+00 1.025542101506e+00 9.184137238665e-01 7.884489248082e-01 6.995820926028e-01 7.143509701425e-01 8.232832905773e-01 9.579888970625e-01 1.059588167860e+00 1.096426868966e+00 1.060366412840e+00 9.646967278307e-01 8.451903557083e-01 7.589195167756e-01 7.584273536918e-01 8.389592789129e-01 9.442979243705e-01 1.021098999530e+00 1.040525526292e+00 9.980404912254e-01 9.122145776659e-01 8.243273256466e-01 7.880161164066e-01 8.315019857986e-01 9.273360919677e-01 1.022427358801e+00 1.075538958953e+00 1.067615603825e+00 1.002340290206e+00 9.069136613341e-01 8.310266066906e-01 8.274241935483e-01 9.056491381647e-01 1.021629315447e+00 1.121262297095e+00 1.168346957737e+00 1.148971474661e+00 1.071153174491e+00 9.654259087476e-01 8.829836106057e-01 8.750822806735e-01 9.489570270612e-01 1.060530760883e+00 1.157178759006e+00 1.205039010711e+00 1.193233854561e+00 1.132811223908e+00 1.055034377181e+00 1.003921398081e+00 1.013745797660e+00 1.081456084565e+00 1.170441512470e+00 1.239812135500e+00 1.263638765095e+00 1.236200977874e+00 1.172050335024e+00 1.102997117249e+00 1.067381228313e+00 1.087336623071e+00 1.150823186989e+00 1.222159871879e+00 1.266320240521e+00 1.263307656488e+00 1.212454139862e+00 1.132631004824e+00 1.058966979262e+00 1.029779600900e+00 1.061394879662e+00 1.134065340503e+00 1.209305269080e+00 1.254379597412e+00 1.253438276777e+00 1.209511255906e+00 1.143044647399e+00 1.086249621633e+00 1.069047241927e+00 1.099536329841e+00 1.158255924463e+00 1.214273431544e+00 1.243600341116e+00 1.237734541913e+00 1.204765041868e+00 1.165556149802e+00 1.144354146826e+00 1.154570136957e+00 1.189263036238e+00 1.226436387984e+00 1.243309800465e+00 1.227838949941e+00 1.184161682617e+00 1.132887017693e+00 1.104398624372e+00 1.122061500852e+00 1.183926738711e+00 1.263298614531e+00 1.326474298747e+00 1.348228272048e+00 1.318738987982e+00 1.245838088276e+00 1.154973386485e+00 1.084431808924e+00 1.068898267826e+00 1.114482827591e+00 1.193427352537e+00 1.266544052096e+00 1.304248625120e+00 1.294030823514e+00 1.240809123680e+00 1.164569298323e+00 1.094602420145e+00 1.057361576181e+00 1.060693426368e+00 1.089063424212e+00 1.116634923535e+00 1.123915557883e+00 1.106067885403e+00 1.073550316369e+00 1.046697628698e+00 1.044039354753e+00 1.068905580401e+00 1.105945981138e+00 1.131283022397e+00 1.125717112104e+00 1.083099283034e+00 1.014251892625e+00 9.468842840941e-01 9.168602600403e-01 9.451488213213e-01 1.018095006032e+00 1.098605378505e+00 1.150735225042e+00 1.152675759558e+00 1.100441189757e+00 1.009038828926e+00 9.125893564008e-01 8.573890053610e-01 8.747157320905e-01 9.509079034251e-01 1.041330507382e+00 1.104879409439e+00 1.119168877169e+00 1.082335927098e+00 1.012251488428e+00 9.437983390838e-01 9.166969172778e-01 9.491854669458e-01 1.021477826756e+00 1.093699922126e+00 1.131838777160e+00 1.119056045571e+00 1.058249376572e+00 9.725346080689e-01 9.022973357312e-01 8.888446169572e-01 9.420000157331e-01 1.029814012228e+00 1.106945687868e+00 1.139498279124e+00 1.112272616865e+00 1.029586922937e+00 9.160241448756e-01 8.164911718822e-01 7.829672264869e-01 8.334803783396e-01 9.314771602874e-01 1.024048769215e+00 1.074213342535e+00 1.066106000103e+00 1.002966898498e+00 9.057803524141e-01 8.112788796667e-01 7.618531014863e-01 7.779025185592e-01 8.379561555876e-01 9.008863328774e-01 9.350870442007e-01 9.276058540924e-01 8.834711394771e-01 8.228839556242e-01 7.750312559120e-01 7.637323940121e-01 7.898843923091e-01 8.316036788810e-01 8.625119674715e-01 8.667213664080e-01 8.439993792851e-01 8.093741204825e-01 7.877494289802e-01 8.001329962731e-01 8.472649451433e-01 9.089210033812e-01 9.589108253498e-01 9.784513190930e-01 9.619304892001e-01 9.184452881996e-01 8.706631677625e-01 8.475736234772e-01 8.678122406965e-01 9.247887660565e-01 9.923758319844e-01 1.042903473076e+00 1.058850810309e+00 1.036680842660e+00 9.872345198356e-01 9.335968517021e-01 9.036905067586e-01 9.151353704335e-01 9.624511738602e-01 1.022315326304e+00 1.069887511766e+00 1.089962064142e+00 1.080333196966e+00 1.050797454658e+00 1.019119565331e+00 1.002974867189e+00 1.010055168256e+00 1.033448323552e+00 1.057009688141e+00 1.065588003358e+00 1.052509531485e+00 1.022457604043e+00 9.901772116959e-01 9.741047006431e-01 9.856255648475e-01 1.020633431255e+00 1.061791703725e+00 1.088846582617e+00 1.087747160692e+00 1.055405964949e+00 1.001282189938e+00 9.460510641567e-01 9.152984424786e-01 9.259653575658e-01 9.740533540213e-01 1.038120579391e+00 1.093637013445e+00 1.123648553590e+00 1.122286447194e+00 1.094410389159e+00 1.053318516365e+00 1.016107624744e+00 9.967631889958e-01 9.996388040015e-01 1.018290580887e+00 1.041185581180e+00 1.058880271089e+00 1.067945148670e+00 1.070986570327e+00 1.073563413549e+00 1.079976413743e+00 1.090146692892e+00 1.099396101977e+00 1.101424921298e+00 1.092241094849e+00 1.073029826748e+00 1.050953540848e+00 1.036816480407e+00 1.040041405624e+00 1.063113642063e+00 1.099538524263e+00 1.137224657579e+00 1.164038032745e+00 1.172146382029e+00 1.160106815514e+00 1.132813057537e+00 1.099945500443e+00 1.072842414783e+00 1.060265333089e+00 1.064987417970e+00 1.083131032163e+00 1.106808095981e+00 1.127864723846e+00 1.140308863421e+00 1.141355181762e+00 1.131243175439e+00 1.112699240615e+00 1.090449219698e+00 1.070397973717e+00 1.058468610133e+00 1.058768357539e+00 1.071545397355e+00 1.092490258219e+00 1.113902630937e+00 1.127361728220e+00 1.126841118565e+00 1.111023366162e+00 1.084513614792e+00 1.057084256839e+00 1.040265931100e+00 1.041709332173e+00 1.060255946358e+00 1.086068875549e+00 1.105863348688e+00 1.109342731346e+00 1.093809328514e+00 1.065898910636e+00 1.039971963736e+00 1.032047431356e+00 1.050188122919e+00 1.088215987316e+00 1.128905429830e+00 1.153450426963e+00 1.150135829637e+00 1.119325172784e+00 1.075328327080e+00 1.043548255255e+00 1.049101669163e+00 1.099330189987e+00 1.176520466355e+00 1.249480160895e+00 1.289457963567e+00 1.279450651675e+00 1.218410054084e+00 1.123730584173e+00 1.031761733768e+00 9.890664691723e-01 1.023469371439e+00 1.117477985161e+00 1.224366589712e+00 1.300381697469e+00 1.319218953031e+00 1.274613874894e+00 1.180822850781e+00 1.072718765722e+00 1.000075401803e+00 1.002776161086e+00 1.075998764591e+00 1.174921293589e+00 1.251597879866e+00 1.276375750786e+00 1.242174841530e+00 1.164340323098e+00 1.078877202784e+00 1.032387763084e+00 1.054161174822e+00 1.129780962303e+00 1.213993702560e+00 1.262714026798e+00 1.249952130677e+00 1.172205419693e+00 1.050689143552e+00 9.336373445511e-01 8.864826207244e-01 9.439477571461e-01 1.069462980120e+00 1.195694696624e+00 1.270961277218e+00 1.268848295876e+00 1.186988786173e+00 1.047680998947e+00 9.017246873238e-01 8.254991487173e-01 8.715863851048e-01 1.004706177050e+00 1.146828040062e+00 1.240116963991e+00 1.256614172921e+00 1.194023217958e+00 1.074238483359e+00 9.444649168321e-01 8.708595213031e-01 8.982886517033e-01 1.001588798315e+00 1.115158547994e+00 1.186244902866e+00 1.189363633641e+00 1.124946445808e+00 1.018494215555e+00 9.196106552032e-01 8.871027791615e-01 9.438308064113e-01 1.051635185882e+00 1.151299038413e+00 1.199867353116e+00 1.178768140027e+00 1.093407363018e+00 9.736374168973e-01 8.733665502712e-01 8.518976005095e-01 9.226669465928e-01 1.037430422906e+00 1.135945357844e+00 1.178721949538e+00 1.150724652283e+00 1.059509344861e+00 9.350536093099e-01 8.288345451868e-01 7.966759508345e-01 8.515634017894e-01 9.483296909287e-01 1.031254778191e+00 1.066000867114e+00 1.042993556091e+00 9.749147772929e-01 8.939141292672e-01 8.427092019942e-01 8.497639030821e-01 9.038326936776e-01 9.654744764015e-01 9.980739178272e-01 9.838686031754e-01 9.277390228622e-01 8.575080138161e-01 8.177929395121e-01 8.436460115743e-01 9.266439270723e-01 1.022977761325e+00 1.087840994369e+00 1.092998632911e+00 1.030596355581e+00 9.152465691292e-01 7.887327566245e-01 7.203951152501e-01 7.648979475327e-01 8.952698074067e-01 1.039191111428e+00 1.140941143540e+00 1.171414805290e+00 1.124127532223e+00 1.013895134045e+00 8.786948526843e-01 7.801483483694e-01 7.777285376227e-01 8.683270214108e-01 9.906559004561e-01 1.087111887789e+00 1.126438364523e+00 1.101414209658e+00 1.025311726866e+00 9.293286033299e-01 8.559196562232e-01 8.384269945383e-01 8.740626604031e-01 9.275211535070e-01 9.615745361651e-01 9.562600625859e-01 9.128402781918e-01 8.523177945867e-01 8.086027008906e-01 8.096660974316e-01 8.535979073195e-01 9.097837012206e-01 9.431837458623e-01 9.319077124796e-01 8.734516078849e-01 7.875419352318e-01 7.168229865068e-01 7.112051610296e-01 7.828236741082e-01 8.910144776786e-01 9.837092125120e-01 1.025117698490e+00 9.999950760761e-01 9.137687948276e-01 7.950129635292e-01 6.990761922152e-01 6.907942036109e-01 7.805615327882e-01 9.109794294931e-01 1.021305524432e+00 1.076147902630e+00 1.064428366264e+00 9.971431579431e-01 9.072636393357e-01 8.453695591342e-01 8.548451110365e-01 9.325169835419e-01 1.032908434111e+00 1.108548751394e+00 1.131209285135e+00 1.095336323687e+00 1.018163367172e+00 9.385492333120e-01 9.058131101479e-01 9.465624335214e-01 1.038418829079e+00 1.132220833759e+00 1.185770256902e+00 1.176708858722e+00 1.104572176930e+00 9.917718895638e-01 8.844820264602e-01 8.415108999916e-01 8.911947132957e-01 9.997527096403e-01 1.108615869129e+00 1.174726005534e+00 1.179164083720e+00 1.125716108201e+00 1.039183794272e+00 9.611718546968e-01 9.340438271038e-01 9.703298832383e-01 1.041281019365e+00 1.103655560423e+00 1.126608911222e+00 1.101026531649e+00 1.040643677958e+00 9.792194966893e-01 9.577924929214e-01 9.962555291613e-01 1.074408240398e+00 1.149676347240e+00 1.184571185608e+00 1.159881316175e+00 1.078879373576e+00 9.701017647040e-01 8.873704855795e-01 8.879010260237e-01 9.796749730155e-01 1.111835356745e+00 1.224173533337e+00 1.276587155759e+00 1.252978765377e+00 1.161018457577e+00 1.033869245837e+00 9.306673970946e-01 9.159160004234e-01 1.002545689380e+00 1.136884447804e+00 1.254090734768e+00 1.312111084273e+00 1.295174007955e+00 1.212144637599e+00 1.096166847713e+00 1.001794362936e+00 9.836305798657e-01 1.051412806626e+00 1.160060787507e+00 1.252748289841e+00 1.291852740443e+00 1.264984992906e+00 1.184261761023e+00 1.085035162200e+00 1.018441416105e+00 1.024651968687e+00 1.097917705296e+00 1.192431594933e+00 1.259765393716e+00 1.270492214942e+00 1.218673335982e+00 1.122212384251e+00 1.021753853142e+00 9.701919510662e-01 9.992389968023e-01 1.088466113954e+00 1.186037035025e+00 1.246556601779e+00 1.246024836378e+00 1.183473678178e+00 1.080556002619e+00 9.800547680793e-01 9.338738208405e-01 9.682526942593e-01 1.058143862011e+00 1.153176181196e+00 1.213257440728e+00 1.220287242748e+00 1.178107034715e+00 1.110041818625e+00 1.052505200526e+00 1.038684777824e+00 1.075763747318e+00 1.139772698929e+00 1.195822452667e+00 1.218540276251e+00 1.200298379974e+00 1.152122255408e+00 1.099907032169e+00 1.073708436935e+00 1.089624693782e+00 1.137483014919e+00 1.189329113287e+00 1.218007282010e+00 1.209373755560e+00 1.166651324260e+00 1.109624476925e+00 1.068115509796e+00 1.066661208859e+00 1.106798746702e+00 1.166006695912e+00 1.214516693582e+00 1.231333031876e+00 1.211401596233e+00 1.166317047181e+00 1.120256314277e+00 1.099019954658e+00 1.113676438484e+00 1.151938533019e+00 1.187304256692e+00 1.195682992859e+00 1.166706382367e+00 1.108280916640e+00 1.046067050165e+00 1.014463834253e+00 1.034959808668e+00 1.096877693926e+00 1.165086781778e+00 1.203400676663e+00 1.189938596784e+00 1.123133600745e+00 1.024756930066e+00 9.399904398792e-01 9.219761099538e-01 9.892064262508e-01 1.104544898446e+00 1.211090633246e+00 1.265592157720e+00 1.247185808180e+00 1.158384616006e+00 1.026882732188e+00 9.078666440199e-01 8.701819204209e-01 9.399067477346e-01 1.068252094748e+00 1.185657604719e+00 1.244755001324e+00 1.226006892392e+00 1.136007832821e+00 1.008479268889e+00 9.046313311244e-01 8.911748576626e-01 9.794096352724e-01 1.111692238592e+00 1.221647776651e+00 1.268317036250e+00 1.239131949634e+00 1.148876080544e+00 1.040151523412e+00 9.768393307235e-01 1.007595383158e+00 1.117210180700e+00 1.243871422921e+00 1.330039523722e+00 1.342959967133e+00 1.276815952599e+00 1.153416694536e+00 1.024254478761e+00 9.618741630067e-01 1.011136753824e+00 1.138764388566e+00 1.271442755111e+00 1.351090080524e+00 1.348629774262e+00 1.263061573079e+00 1.121846865957e+00 9.832932405948e-01 9.254068329003e-01 9.870990949226e-01 1.120766617617e+00 1.247805973851e+00 1.313081444644e+00 1.293139939847e+00 1.194072534284e+00 1.052381201386e+00 9.362202118587e-01 9.213239798570e-01 1.019016536314e+00 1.161392930652e+00 1.273100099315e+00 1.308185050184e+00 1.251678000901e+00 1.118483654117e+00 9.575362954978e-01 8.549488551689e-01 8.893361672651e-01 1.037101338715e+00 1.205267971082e+00 1.319903456961e+00 1.343209179894e+00 1.268406130101e+00 1.119243185689e+00 9.558875696933e-01 8.747889697741e-01 9.441191226821e-01 1.115574653691e+00 1.291179086061e+00 1.402509393398e+00 1.417705668456e+00 1.335898985378e+00 1.186915100321e+00 1.035051060894e+00 9.701162353544e-01 1.041493940248e+00 1.197662208120e+00 1.349801863217e+00 1.435756058899e+00 1.428470267340e+00 1.332683151528e+00 1.185453293842e+00 1.057656624716e+00 1.032244295140e+00 1.131665103226e+00 1.290921929287e+00 1.428540465876e+00 1.491941348513e+00 1.461663330840e+00 1.349484922688e+00 1.199574331542e+00 1.087035742904e+00 1.085860237799e+00 1.198246080517e+00 1.352171104526e+00 1.471694961473e+00 1.511004209527e+00 1.456380513242e+00 1.324736178188e+00 1.164826682028e+00 1.054049049044e+00 1.060307171249e+00 1.172655228482e+00 1.314194887715e+00 1.413622600267e+00 1.432810240998e+00 1.366936621226e+00 1.243327459560e+00 1.121023864236e+00 1.074965605586e+00 1.140372534065e+00 1.273736269090e+00 1.399934261406e+00 1.463049924880e+00 1.438950085658e+00 1.335973550514e+00 1.196830565225e+00 1.097109387702e+00 1.110722812277e+00 1.237344567658e+00 1.402764703181e+00 1.529133389895e+00 1.568044249761e+00 1.503328000877e+00 1.351380895603e+00 1.166386807070e+00 1.044197934902e+00 1.076775630960e+00 1.247379519782e+00 1.454004628291e+00 1.609049722983e+00 1.664347813634e+00 1.606017598141e+00 1.452039944188e+00 1.255368610090e+00 1.106916497119e+00 1.100792167664e+00 1.237747087817e+00 1.424259968270e+00 1.570338124648e+00 1.625574072685e+00 1.575649510412e+00 1.438108181521e+00 1.262383447405e+00 1.127200223615e+00 1.107448554056e+00 1.203130778707e+00 1.338691179841e+00 1.437006144708e+00 1.454656474087e+00 1.383072321367e+00 1.246434602368e+00 1.101796292828e+00 1.028042726152e+00 1.072418847221e+00 1.197029188463e+00 1.322126698528e+00 1.386469042269e+00 1.361828226079e+00 1.251921173920e+00 1.093464749740e+00 9.590010910429e-01 9.347601641349e-01 1.038619745655e+00 1.196005510250e+00 1.323258407887e+00 1.370006901590e+00 1.319239629109e+00 1.184707751925e+00 1.013845984789e+00 8.915607536709e-01 9.033698865481e-01 1.038285677545e+00 1.203802340645e+00 1.320917015749e+00 1.348814691506e+00 1.279845705526e+00 1.137882302751e+00 9.825881114003e-01 9.058029987836e-01 9.693193358558e-01 1.127616359403e+00 1.287686112687e+00 1.382660952373e+00 1.381139111366e+00 1.282757432777e+00 1.118501953646e+00 9.562789633196e-01 8.931404473216e-01 9.772647281542e-01 1.142949893521e+00 1.294502795495e+00 1.370152105243e+00 1.343738535826e+00 1.219405246453e+00 1.032644725315e+00 8.586003756680e-01 8.045730636523e-01 9.101166980914e-01 1.086933496844e+00 1.235804213001e+00 1.301458451225e+00 1.265013867100e+00 1.137858534334e+00 9.637266228584e-01 8.255332169811e-01 8.192284662538e-01 9.474245418524e-01 1.115415541080e+00 1.239526445577e+00 1.276512315059e+00 1.216253172356e+00 1.078649527062e+00 9.175129244750e-01 8.220610307607e-01 8.648045711949e-01 1.010303997276e+00 1.164392463790e+00 1.258190932574e+00 1.259394833683e+00 1.166623847117e+00 1.009713299382e+00 8.568986989461e-01 8.083490196429e-01 9.092313572060e-01 1.085943046739e+00 1.243715812151e+00 1.324775138328e+00 1.305468414358e+00 1.191050781113e+00 1.017357468279e+00 8.586753214421e-01 8.172410140978e-01 9.269249977263e-01 1.103951421897e+00 1.254709442584e+00 1.325659586151e+00 1.297663809889e+00 1.180559055353e+00 1.014522433439e+00 8.750631431010e-01 8.521115861565e-01 9.606540430573e-01 1.120122469929e+00 1.248199989704e+00 1.299336033502e+00 1.260914347922e+00 1.149491563364e+00 1.011769511975e+00 9.213625899846e-01 9.402469946366e-01 1.052954282213e+00 1.185835389299e+00 1.273921357782e+00 1.282550179025e+00 1.206298846170e+00 1.068325031131e+00 9.231060651129e-01 8.505261250218e-01 9.003494877448e-01 1.030323897099e+00 1.158681154104e+00 1.226786311692e+00 1.208218245576e+00 1.105468701099e+00 9.509911651684e-01 8.135464174160e-01 7.845998169722e-01 8.902241519444e-01 1.054215937978e+00 1.192465006117e+00 1.256439512312e+00 1.229656606598e+00 1.124238328607e+00 9.836754958961e-01 8.851147894043e-01 9.054030155863e-01 1.038774341547e+00 1.205998122298e+00 1.334051031597e+00 1.381506971606e+00 1.336142990004e+00 1.213578715841e+00 1.060276726137e+00 9.545999179605e-01 9.714300874749e-01 1.103162290360e+00 1.270487050031e+00 1.399883120281e+00 1.449366116674e+00 1.406096638822e+00 1.284008581299e+00 1.125311477516e+00 1.001317296697e+00 9.867218798926e-01 1.089942528203e+00 1.243466613060e+00 1.374263048799e+00 1.438239582512e+00 1.420179362853e+00 1.329990209262e+00 1.200972406066e+00 1.086463269193e+00 1.042085506043e+00 1.085556056865e+00 1.179697904704e+00 1.269225465198e+00 1.315054935775e+00 1.302675898194e+00 1.240477865823e+00 1.156176856457e+00 1.088876347059e+00 1.070719588652e+00 1.104217142511e+00 1.161108307423e+00 1.205282069281e+00 1.212514716017e+00 1.177409749757e+00 1.113637110134e+00 1.050028562616e+00 1.019156607322e+00 1.037092198859e+00 1.090441827922e+00 1.147513452577e+00 1.178768624577e+00 1.168292073515e+00 1.117023311094e+00 1.042291272859e+00 9.741325678737e-01 9.439388152221e-01 9.646392439880e-01 1.020511504224e+00 1.080818781492e+00 1.119237977164e+00 1.122990019834e+00 1.094107538677e+00 1.047437433879e+00 1.005649999611e+00 9.895797516896e-01 1.006524491512e+00 1.046229666332e+00 1.089231654349e+00 1.118478453744e+00 1.125738575999e+00 1.112805625652e+00 1.089380136169e+00 1.068493240207e+00 1.060397833649e+00 1.067508232185e+00 1.083912743818e+00 1.099648624301e+00 1.106147651855e+00 1.099702657701e+00 1.082153437106e+00 1.059514092358e+00 1.039219006276e+00 1.027076577303e+00 1.025185303968e+00 1.031706986268e+00 1.042326817799e+00 1.052205993749e+00 1.057139403669e+00 1.054153422868e+00 1.041855126666e+00 1.020963693710e+00 9.951816198893e-01 9.713901984638e-01 9.582696861129e-01 9.626516613864e-01 9.848837987013e-01 1.017018517979e+00 1.045564285416e+00 1.056718584649e+00 1.041474307686e+00 9.992121269133e-01 9.399805397386e-01 8.844143851636e-01 8.576670326958e-01 8.746207082869e-01 9.269208720900e-01 9.881778541617e-01 1.030084715664e+00 1.033356849723e+00 9.922310072227e-01 9.166219321714e-01 8.334915852133e-01 7.829935998629e-01 7.972259948040e-01 8.703961173295e-01 9.640848698452e-01 1.037930695677e+00 1.065951724762e+00 1.039566323858e+00 9.680806748240e-01 8.794278419994e-01 8.168794535450e-01 8.189529621210e-01 8.855967688584e-01 9.779424805448e-01 1.051873756996e+00 1.078319932820e+00 1.047250211102e+00 9.680408399563e-01 8.702522931564e-01 8.009369457348e-01 8.028477759272e-01 8.752661103735e-01 9.745790818006e-01 1.053300414472e+00 1.081173682905e+00 1.047784001359e+00 9.619246365926e-01 8.520727022908e-01 7.649416715242e-01 7.473317142181e-01 8.046389457343e-01 8.940718774434e-01 9.663129617409e-01 9.902189484991e-01 9.551730097589e-01 8.693822474524e-01 7.594896947968e-01 6.692751179977e-01 6.434829444006e-01 6.877737945394e-01 7.613785357621e-01 8.190102681536e-01 8.350639375028e-01 8.052339273468e-01 7.446051537221e-01 6.852976537651e-01 6.652584442465e-01 7.004996861548e-01 7.691511498413e-01 8.337593538638e-01 8.662552460954e-01 8.559062513258e-01 8.102894300314e-01 7.546976569199e-01 7.255888427833e-01 7.488070500603e-01 8.157878073519e-01 8.919328599063e-01 9.427365402298e-01 9.473329690893e-01 9.017598750775e-01 8.201992749932e-01 7.359108278664e-01 6.947547687641e-01 7.252562070959e-01 8.083003531728e-01 8.981886676384e-01 9.569085189601e-01 9.646399890090e-01 9.195888044238e-01 8.373406419668e-01 7.502621594926e-01 7.005250475085e-01 7.146104688404e-01 7.773965015018e-01 8.487198551885e-01 8.949839923446e-01 9.005175942426e-01 8.676678385915e-01 8.145906149481e-01 7.698035777798e-01 7.586227036135e-01 7.845600062036e-01 8.265410855237e-01 8.565017775933e-01 8.556532285185e-01 8.211673051066e-01 7.676707171498e-01 7.244365076935e-01 7.218363629215e-01 7.666886340184e-01 8.347673609719e-01 8.913979570855e-01 9.106317472226e-01 8.823524145410e-01 8.146393049682e-01 7.356110226439e-01 6.903005344826e-01 7.153191920183e-01 8.017738523115e-01 9.058433302068e-01 9.860259113816e-01 1.018360365737e+00 9.977302315881e-01 9.376464648309e-01 8.695453885815e-01 8.350754981271e-01 8.617724325109e-01 9.387730473742e-01 1.028536403153e+00 1.095632195148e+00 1.120820617999e+00 1.103731731915e+00 1.061860696575e+00 1.025632567259e+00 1.024751206551e+00 1.068171751573e+00 1.137017157781e+00 1.199579643132e+00 1.229739560098e+00 1.216650976989e+00 1.167777813038e+00 1.108066306213e+00 1.072353237191e+00 1.086168735888e+00 1.145452361774e+00 1.219256256788e+00 1.271194115448e+00 1.276204273245e+00 1.227274949700e+00 1.137795378622e+00 1.041697285274e+00 9.857100487946e-01 1.002573385013e+00 1.081089392369e+00 1.176645604345e+00 1.245226502168e+00 1.261127710437e+00 1.220690420431e+00 1.142525724957e+00 1.065232970988e+00 1.034853036284e+00 1.074679622005e+00 1.164071851174e+00 1.257702751894e+00 1.315906346081e+00 1.318397952433e+00 1.267332839512e+00 1.187306160010e+00 1.121056936746e+00 1.111453178619e+00 1.169886042392e+00 1.265550407320e+00 1.351196641473e+00 1.389740168759e+00 1.364700453317e+00 1.283016521043e+00 1.176363720953e+00 1.097618859348e+00 1.097975523860e+00 1.184537765241e+00 1.313131902058e+00 1.427406231757e+00 1.487280954820e+00 1.475779323627e+00 1.399376580201e+00 1.287793456535e+00 1.190912589747e+00 1.161344949524e+00 1.217541455470e+00 1.327048634253e+00 1.436675403833e+00 1.504793913717e+00 1.511783825175e+00 1.460196437704e+00 1.372496578960e+00 1.285759570983e+00 1.238493140338e+00 1.248696680396e+00 1.301167473525e+00 1.361302601409e+00 1.398228912352e+00 1.397317180977e+00 1.362405396819e+00 1.312273380363e+00 1.272187090079e+00 1.260406289849e+00 1.276447100261e+00 1.302048821983e+00 1.313964855285e+00 1.297001766233e+00 1.250974173334e+00 1.191572265393e+00 1.145115635076e+00 1.134886797221e+00 1.164261944644e+00 1.213055558669e+00 1.251250356954e+00 1.255199185732e+00 1.216525099342e+00 1.145250633330e+00 1.069183671679e+00 1.025549870333e+00 1.039469394947e+00 1.102675460769e+00 1.180227751337e+00 1.235401319328e+00 1.245675250124e+00 1.207696495711e+00 1.137984768725e+00 1.070145568475e+00 1.042888877694e+00 1.075248049731e+00 1.150029682936e+00 1.228602825045e+00 1.275733938070e+00 1.272288758454e+00 1.218659606814e+00 1.134943020692e+00 1.057953540853e+00 1.028112022935e+00 1.062614593923e+00 1.140265937778e+00 1.220166787378e+00 1.267430814412e+00 1.264384314291e+00 1.212408999228e+00 1.131040944467e+00 1.054238721653e+00 1.018350737090e+00 1.039853078866e+00 1.102493625713e+00 1.172220717956e+00 1.219689227750e+00 1.230732656162e+00 1.207405371962e+00 1.164843370058e+00 1.124680296911e+00 1.104728977590e+00 1.108945930238e+00 1.126214228065e+00 1.139437960618e+00 1.136510050141e+00 1.116317129345e+00 1.088594226672e+00 1.068295482345e+00 1.065830838380e+00 1.078716603258e+00 1.092185492710e+00 1.087969318838e+00 1.054228136622e+00 9.922306341035e-01 9.192924035558e-01 8.662111595262e-01 8.623795907889e-01 9.112969360555e-01 9.854245855025e-01 1.047507414706e+00 1.069722889019e+00 1.040804561552e+00 9.681564563453e-01 8.789611215345e-01 8.166872786878e-01 8.198148419781e-01 8.869375529883e-01 9.775264705617e-01 1.046777195734e+00 1.066150511977e+00 1.027396217513e+00 9.431734650333e-01 8.476617616994e-01 7.910520063488e-01 8.104317464787e-01 8.922136143101e-01 9.868679852213e-01 1.049271194220e+00 1.054851808648e+00 1.001242100855e+00 9.086963758723e-01 8.203484287370e-01 7.902237723325e-01 8.419567695910e-01 9.424713114251e-01
 7.315135283829e-01 7.274471240369e-01 6.809871971117e-01 6.070998637954e-01 5.404918065344e-01 5.221847256098e-01 5.615353018363e-01 6.234570231158e-01 6.659726462742e-01 6.646801995076e-01 6.160269393709e-01 5.374371593056e-01 4.681275570629e-01 4.554356438728e-01 5.063825045764e-01 5.773122700183e-01 6.239733309203e-01 6.239698891913e-01 5.765491441838e-01 5.023450811614e-01 4.439154285347e-01 4.467728747060e-01 5.082314281411e-01 5.811427335115e-01 6.245641104377e-01 6.195728733230e-01 5.682252139761e-01 4.937820336279e-01 4.407787439881e-01 4.517531384648e-01 5.169339337757e-01 5.876341960232e-01 6.247805432213e-01 6.111897366796e-01 5.527112530825e-01 4.804869258503e-01 4.302716709271e-01 4.360667302755e-01 4.852489656048e-01 5.448449668412e-01 5.744114723148e-01 5.587599140413e-01 5.054949033623e-01 4.394452498655e-01 3.993038311041e-01 4.132336629448e-01 4.663332778414e-01 5.213047661809e-01 5.523070135230e-01 5.514806595695e-01 5.262053271281e-01 4.949160407166e-01 4.783890538999e-01 4.854433441779e-01 5.058501003060e-01 5.211088391387e-01 5.185599246748e-01 4.976349551688e-01 4.698401956014e-01 4.532379910643e-01 4.597519118514e-01 4.839181429163e-01 5.080743660862e-01 5.162621987693e-01 5.026302886993e-01 4.736805095371e-01 4.465520047567e-01 4.404387035780e-01 4.609859620656e-01 4.946044822692e-01 5.212834423865e-01 5.279067153399e-01 5.132241847046e-01 4.880240538068e-01 4.708879540676e-01 4.767151646428e-01 5.036599488255e-01 5.349771947836e-01 5.528854791974e-01 5.563157698260e-01 5.517303689444e-01 5.378995770322e-01 5.318276219441e-01 5.340046882081e-01 5.526377160909e-01 5.653038560884e-01 5.659279337250e-01 5.560301460816e-01 5.424579011246e-01 5.346514537117e-01 5.395295249353e-01 5.569186878471e-01 5.798282818279e-01 5.992027418898e-01 6.087600973990e-01 6.073333877623e-01 5.987470436851e-01 5.895797468578e-01 5.854701523516e-01 5.876240421968e-01 5.922041669133e-01 5.931097873271e-01 5.858445412813e-01 5.701513762703e-01 5.504605178590e-01 5.339283686398e-01 5.264160931011e-01 5.285427185795e-01 5.352458167667e-01 5.394408448735e-01 5.366617293557e-01 5.278006764661e-01 5.190664883071e-01 5.188151968441e-01 5.319797256838e-01 5.559855633445e-01 5.822428059754e-01 6.013583231910e-01 6.077751389129e-01 6.020888313353e-01 5.909974841661e-01 5.847322767401e-01 5.916728602543e-01 6.129115054492e-01 6.414807395356e-01 6.670018029653e-01 6.812143428802e-01 6.811512739079e-01 6.698913587345e-01 6.551993331795e-01 6.461928980025e-01 6.487051015426e-01 6.621726757890e-01 6.806214861724e-01 6.967574215000e-01 7.057505309436e-01 7.067949306936e-01 7.025392215903e-01 6.970431603332e-01 6.933953101658e-01 6.921906299298e-01 6.919114395171e-01 6.907604149172e-01 6.886205876638e-01 6.878191410770e-01 6.920885685613e-01 7.042993953970e-01 7.242789241758e-01 7.484857038410e-01 7.715872194098e-01 7.888272341027e-01 7.977518392481e-01 7.988205548303e-01 7.949992604673e-01 7.905323461413e-01 7.894951746931e-01 7.944172752112e-01 8.057032130325e-01 8.217768638835e-01 8.397801058086e-01 8.564296659878e-01 8.687836659225e-01 8.746940548329e-01 8.929195243097e-01 9.120698011020e-01 9.365103593570e-01 9.584951799026e-01 9.705639625037e-01 9.687064340696e-01 9.528753446129e-01 9.208731638498e-01 8.826883215679e-01 8.396033082483e-01 8.134980440234e-01 8.217772820035e-01 8.609170633965e-01 9.089755434490e-01 9.411017845364e-01 9.416652771962e-01 9.092294637683e-01 8.572897798634e-01 8.110568360392e-01 7.962548980977e-01 8.208209309512e-01 8.676301578680e-01 9.083319965518e-01 9.204493136528e-01 8.955031408710e-01 8.411631630152e-01 7.802751013678e-01 7.437072619079e-01 7.517408908197e-01 7.959544907885e-01 8.465958884229e-01 8.743777657080e-01 8.630857631030e-01 8.129162892412e-01 7.409067170151e-01 6.787309991356e-01 6.601963512963e-01 6.948503094684e-01 7.583477713825e-01 8.160827158044e-01 8.442993429993e-01 8.354274603540e-01 7.972009289503e-01 7.496340632682e-01 7.177375914542e-01 7.176018581707e-01 7.447174591554e-01 7.792029495589e-01 8.013564586366e-01 8.017602925430e-01 7.834340920175e-01 7.590578439165e-01 7.438459615605e-01 7.455794432893e-01 7.586203573858e-01 7.680508524925e-01 7.594277311489e-01 7.262665268126e-01 6.733486284040e-01 6.166453052743e-01 5.783051334478e-01 5.733919784670e-01 5.963931763255e-01 6.256854578887e-01 6.396739509763e-01 6.266244893771e-01 5.868539971335e-01 5.319945178412e-01 4.820848093982e-01 4.570311505226e-01 4.620711407697e-01 4.831119159174e-01 5.004923298345e-01 5.024499279058e-01 4.889786029578e-01 4.702184042681e-01 4.606602515111e-01 4.689665188669e-01 4.904907439530e-01 5.113033664846e-01 5.183279905587e-01 5.061366183898e-01 4.794576271584e-01 4.526010546567e-01 4.435982316192e-01 4.612732899621e-01 4.966968945699e-01 5.310407991855e-01 5.479959041356e-01 5.375510088352e-01 5.167040777346e-01 4.970075901805e-01 4.822812480821e-01 4.774610339557e-01 4.822582981877e-01 4.919621127200e-01 4.942381693051e-01 4.848752178518e-01 4.562748555866e-01 4.217747272910e-01 3.995763880327e-01 4.021946334178e-01 4.259891082352e-01 4.552902128454e-01 4.749067767686e-01 4.766599015521e-01 4.599263133370e-01 4.300038763972e-01 3.954360688030e-01 3.646321509613e-01 3.424216723637e-01 3.287641635644e-01 3.209398580758e-01 3.169287455722e-01 3.164167560185e-01 3.189741253239e-01 3.218191675846e-01 3.198473552462e-01 3.080562858829e-01 2.847120126039e-01 2.541771745602e-01 2.286331847460e-01 2.241701170796e-01 2.455769162396e-01 2.793468667675e-01 3.075081363448e-01 3.180385013135e-01 3.066883750037e-01 2.772955575141e-01 2.425214648410e-01 2.223946366254e-01 2.312840262069e-01 2.606424721472e-01 2.897095522510e-01 3.032387670580e-01 2.957473729217e-01 2.712741464755e-01 2.511098422114e-01 2.567208576339e-01 2.768250842959e-01 3.108354116208e-01 3.422124044183e-01 3.579026943215e-01 3.518019934047e-01 3.247520045481e-01 2.792757824333e-01 2.380755301649e-01 2.411973555715e-01 2.960963413054e-01 3.679234347590e-01 4.247311152352e-01 4.492470782832e-01 4.362723810133e-01 3.921695909331e-01 3.367469007458e-01 3.035809396051e-01 3.198450742084e-01 3.721347054751e-01 4.254876124383e-01 4.552437656599e-01 4.520241562809e-01 4.202986912694e-01 3.780568885814e-01 3.536115110572e-01 3.673259273930e-01 4.091385103700e-01 4.505609005246e-01 4.686552052206e-01 4.537787842906e-01 4.105881174478e-01 3.595684881165e-01 3.352487053546e-01 3.616047092423e-01 4.215933137503e-01 4.799459042824e-01 5.116915241250e-01 5.067165136632e-01 4.688394051301e-01 4.161623725616e-01 3.796178482783e-01 3.865367879791e-01 4.316403614845e-01 4.841984584012e-01 5.177170257458e-01 5.204664472005e-01 4.955857745764e-01 4.597568503545e-01 4.383312242685e-01 4.493972907612e-01 4.865909718702e-01 5.264440666923e-01 5.482340882069e-01 5.437207158884e-01 5.190652399407e-01 4.933804943826e-01 4.901067548492e-01 5.188566947938e-01 5.658552890085e-01 6.073641906127e-01 6.258172887562e-01 6.167288241595e-01 5.901121200151e-01 5.680198614214e-01 5.733147829383e-01 6.110691289579e-01 6.636306871738e-01 7.061790847223e-01 7.218428443333e-01 7.078164120669e-01 6.767025529554e-01 6.530411776897e-01 6.603916124126e-01 7.019272531355e-01 7.572773083728e-01 7.995858639249e-01 8.110171039807e-01 7.891815717250e-01 7.484299519268e-01 7.162354427004e-01 7.188120843974e-01 7.596488888894e-01 8.158044110424e-01 8.575095756123e-01 8.657185730240e-01 8.427347188694e-01 8.231786630984e-01 8.117346056435e-01 8.401796434072e-01 9.039194150061e-01 9.786971473020e-01 1.036761702718e+00 1.057652149652e+00 1.032654743069e+00 9.670131327514e-01 8.819380850119e-01 8.140738891147e-01 7.919332526733e-01 8.427149953310e-01 9.261113426013e-01 9.931006546699e-01 1.015980392221e+00 9.869692076979e-01 9.167272440856e-01 8.325944188271e-01 7.756226306973e-01 7.795224531788e-01 8.401166290375e-01 9.197259576409e-01 9.792969653585e-01 9.964338705750e-01 9.686260000688e-01 9.124623560753e-01 8.596478851742e-01 8.432860440984e-01 8.739889974505e-01 9.300489233823e-01 9.765674711446e-01 9.875409081072e-01 9.557991360053e-01 8.959936139521e-01 8.429865786068e-01 8.375700074028e-01 8.941713285115e-01 9.856380237970e-01 1.068102752861e+00 1.107412662665e+00 1.088817060934e+00 1.019328965063e+00 9.289574245295e-01 8.664792957184e-01 8.747924192695e-01 9.513911252024e-01 1.051146370191e+00 1.126206398679e+00 1.148189544181e+00 1.112244298197e+00 1.036689702016e+00 9.602644692641e-01 9.276777620471e-01 9.658620909616e-01 1.059772985710e+00 1.156250210928e+00 1.212149357318e+00 1.206129520727e+00 1.139330414691e+00 1.035158642842e+00 9.376039415886e-01 8.974337379132e-01 9.353054880910e-01 1.019788246798e+00 1.098215495025e+00 1.130643587418e+00 1.099908928439e+00 1.012564065517e+00 8.998722194666e-01 8.163833151837e-01 8.155582975103e-01 8.977495834656e-01 1.008845450048e+00 1.091486295195e+00 1.110134094793e+00 1.052810397564e+00 9.305033523659e-01 7.806387628748e-01 6.725931048939e-01 6.798853464261e-01 7.924769299290e-01 9.302218324727e-01 1.028123413140e+00 1.053590970771e+00 1.000031777708e+00 8.849222399715e-01 7.532725693455e-01 6.782372241421e-01 7.166919626697e-01 8.371546984996e-01 9.631110339360e-01 1.039480019449e+00 1.041081977644e+00 9.686168487394e-01 8.493064383798e-01 7.415178289401e-01 7.217152599949e-01 8.134438713513e-01 9.558373627631e-01 1.076290516052e+00 1.129324655537e+00 1.096275772583e+00 9.830576421976e-01 8.239139288697e-01 6.922781141391e-01 6.863385779177e-01 8.183267890641e-01 9.960360990693e-01 1.137395754296e+00 1.197948379098e+00 1.161074227444e+00 1.033887682518e+00 8.501380279037e-01 6.827504525408e-01 6.441158878124e-01 7.682394149508e-01 9.536926492134e-01 1.107006803856e+00 1.180749891097e+00 1.158126203443e+00 1.045859099984e+00 8.744818543262e-01 7.051858967829e-01 6.306966740808e-01 6.983906396459e-01 8.357385391487e-01 9.531508008982e-01 1.002567426869e+00 9.689257146610e-01 8.628008244657e-01 7.211330409554e-01 6.122162429207e-01 6.107702614125e-01 7.088012485326e-01 8.258852458271e-01 8.978355047314e-01 8.939816007726e-01 8.104199405195e-01 6.694938071065e-01 5.307512224555e-01 4.982407286576e-01 6.111208508345e-01 7.758186306852e-01 9.069182326795e-01 9.609741302399e-01 9.214405254773e-01 7.935849541175e-01 6.084618765174e-01 4.465947616253e-01 4.557233120106e-01 6.330434048800e-01 8.335436065923e-01 9.772977121111e-01 1.029839542816e+00 9.811523759079e-01 8.427049136367e-01 6.533269130687e-01 5.024260147333e-01 5.245568077944e-01 6.989518462956e-01 8.908731995114e-01 1.022890538293e+00 1.061346276836e+00 9.982809276015e-01 8.487850863458e-01 6.582089896476e-01 5.261204265632e-01 5.754707865807e-01 7.585781546688e-01 9.470045549644e-01 1.069435178594e+00 1.094344221796e+00 1.014622671214e+00 8.448353049762e-01 6.272363922333e-01 4.612840140264e-01 5.001219665525e-01 6.942560113687e-01 8.919677981510e-01 1.021231955731e+00 1.053632044277e+00 9.848064317226e-01 8.314306850300e-01 6.364933539199e-01 4.904048422915e-01 5.144169024923e-01 6.736672512881e-01 8.416733363437e-01 9.503082353946e-01 9.734221327488e-01 9.099052307726e-01 7.809633742708e-01 6.351725887407e-01 5.544859569993e-01 6.018669418597e-01 7.296611548961e-01 8.530022236422e-01 9.218421605594e-01 9.178302675812e-01 8.470761102747e-01 7.400908070309e-01 6.539470503206e-01 6.521782097545e-01 7.401177887616e-01 8.588784321766e-01 9.501870570796e-01 9.813063140179e-01 9.434588754124e-01 8.503958696477e-01 7.407455075339e-01 6.769811461858e-01 7.095733027762e-01 8.187510173040e-01 9.413770287298e-01 1.026933673932e+00 1.049528953515e+00 1.004912634007e+00 9.089678214778e-01 7.982804842567e-01 7.264718508531e-01 7.358451059600e-01 8.142102680980e-01 9.103466303282e-01 9.801739058790e-01 1.002282697728e+00 9.766457218040e-01 9.215089527236e-01 8.682263418051e-01 8.481560462880e-01 8.716122177756e-01 9.199145073051e-01 9.622494047978e-01 9.756364014858e-01 9.538594812589e-01 9.090386577962e-01 8.683710584266e-01 8.616660760572e-01 8.996417633727e-01 9.637397048326e-01 1.021000738884e+00 1.043588021770e+00 1.018450595758e+00 9.507842353074e-01 8.657092131375e-01 8.055444804374e-01 8.098693875217e-01 8.802323114920e-01 9.781987211630e-01 1.059376645700e+00 1.094567667033e+00 1.073951752544e+00 1.007215439737e+00 9.232750375953e-01 8.652523657997e-01 8.693154195404e-01 9.337978641110e-01 1.021305455289e+00 1.090311508766e+00 1.114650296449e+00 1.087818978870e+00 1.022728468685e+00 9.497507852201e-01 9.079313149002e-01 9.221043503844e-01 9.815468378790e-01 1.049839190923e+00 1.091200904242e+00 1.085183203448e+00 1.030386439267e+00 9.450937869331e-01 8.656762981645e-01 8.345225199088e-01 8.699354567789e-01 9.476481184170e-01 1.023942068573e+00 1.063879953047e+00 1.050742279260e+00 9.868245821344e-01 8.930577147387e-01 8.070365935396e-01 7.707065270725e-01 7.998377842152e-01 8.677867266282e-01 9.317144678520e-01 9.602816960114e-01 9.414409068347e-01 8.821032102318e-01 8.065008781563e-01 7.505505937025e-01 7.435335375059e-01 7.834141747500e-01 8.389765545499e-01 8.763334887293e-01 8.763200907466e-01 8.389101529723e-01 7.835561933100e-01 7.450902809968e-01 7.558768779514e-01 8.178770077984e-01 9.003466985519e-01 9.655680227437e-01 9.872803635837e-01 9.560371558986e-01 8.809094770913e-01 7.911972276211e-01 7.338124562977e-01 7.493431104130e-01 8.322908977728e-01 9.376005969348e-01 1.020375448748e+00 1.053349236798e+00 1.028166327652e+00 9.544390554397e-01 8.594168409048e-01 7.847996344947e-01 7.692322114158e-01 8.164543188257e-01 8.918352256169e-01 9.546168519087e-01 9.796226657271e-01 9.610916789078e-01 9.113258343306e-01 8.572161208309e-01 8.301017484963e-01 8.460916933959e-01 8.924220235443e-01 9.385119702477e-01 9.563698618424e-01 9.316725577803e-01 8.672605214771e-01 7.841596585972e-01 7.192524762511e-01 7.092948702870e-01 7.590457751943e-01 8.353994784352e-01 8.975065415405e-01 9.177062615871e-01 8.857788651850e-01 8.087265069148e-01 7.110594822569e-01 6.337590396877e-01 6.180235203472e-01 6.677282403419e-01 7.445997107407e-01 8.068082157332e-01 8.302535745893e-01 8.098041945278e-01 7.572192663926e-01 6.985604775941e-01 6.657780020807e-01 6.769031359402e-01 7.200578293053e-01 7.653848622408e-01 7.873680738531e-01 7.753205877515e-01 7.355819312486e-01 6.904153311670e-01 6.703223111957e-01 6.940227132208e-01 7.507286733493e-01 8.099942919186e-01 8.433117480705e-01 8.352994886228e-01 7.873415595045e-01 7.195031390487e-01 6.695419814358e-01 6.763901693630e-01 7.448673812538e-01 8.401576823471e-01 9.200647877965e-01 9.553674962642e-01 9.337278518392e-01 8.601413274363e-01 7.585477914537e-01 6.733226693418e-01 6.554687621913e-01 7.173554501693e-01 8.172687887166e-01 9.041091872858e-01 9.449916629871e-01 9.271064360039e-01 8.558568907036e-01 7.547876910917e-01 6.654119161048e-01 6.347824301406e-01 6.764708718130e-01 7.541370980923e-01 8.206476335418e-01 8.462551804015e-01 8.219446433696e-01 7.578393202963e-01 6.822150090216e-01 6.359151550736e-01 6.482686139648e-01 7.077187330075e-01 7.744000400826e-01 8.125362042993e-01 8.034625526183e-01 7.469107791193e-01 6.615768638780e-01 5.860188220572e-01 5.670818771633e-01 6.188116037477e-01 7.048272822095e-01 7.787123956550e-01 8.110264795212e-01 7.918502417938e-01 7.297518327696e-01 6.523103205815e-01 6.031579989416e-01 6.184530544068e-01 6.900232380304e-01 7.758894935887e-01 8.381736720213e-01 8.575499364258e-01 8.340360626945e-01 7.861655481537e-01 7.473812070777e-01 7.508338794804e-01 8.029209053031e-01 8.770059347808e-01 9.363803734745e-01 9.541590739274e-01 9.204289722440e-01 8.449156437611e-01 7.594718910020e-01 7.145332278898e-01 7.486800947947e-01 8.471415520451e-01 9.587704910450e-01 1.037485758055e+00 1.056301985461e+00 1.007915556311e+00 9.052614570843e-01 7.846812334784e-01 7.066070292164e-01 7.254094265980e-01 8.288271285978e-01 9.540874953386e-01 1.047090054877e+00 1.078650953890e+00 1.041982129421e+00 9.510140668710e-01 8.409180366388e-01 7.649316638209e-01 7.679143344246e-01 8.419457792450e-01 9.355345726377e-01 1.000380228965e+00 1.010629419887e+00 9.636724652218e-01 8.794795111968e-01 7.997268272842e-01 7.748690593758e-01 8.255330940290e-01 9.199934560598e-01 1.007184414624e+00 1.049362790549e+00 1.030251015402e+00 9.557368337268e-01 8.553609424150e-01 7.816160278812e-01 7.873479664628e-01 8.752579770808e-01 9.950410367136e-01 1.092297979511e+00 1.132911744679e+00 1.105048267375e+00 1.018538416475e+00 9.060538157655e-01 8.220800943128e-01 8.200780310341e-01 9.026774626681e-01 1.019216167663e+00 1.115411218843e+00 1.158660717932e+00 1.139898677774e+00 1.072108544589e+00 9.890209780746e-01 9.376833137874e-01 9.531774733925e-01 1.028313104013e+00 1.121601035730e+00 1.190539199860e+00 1.209924482953e+00 1.175711857787e+00 1.104810618362e+00 1.032362973183e+00 1.000030343544e+00 1.029529567918e+00 1.103537671887e+00 1.181333542944e+00 1.226017137182e+00 1.217834909441e+00 1.157400523869e+00 1.066098800844e+00 9.837564420587e-01 9.547350319897e-01 9.966882871723e-01 1.083718476572e+00 1.170610313790e+00 1.221409256854e+00 1.219407339581e+00 1.167981268715e+00 1.089315551946e+00 1.019799720474e+00 9.956474462205e-01 1.028594348186e+00 1.096480696204e+00 1.163003039260e+00 1.200125763644e+00 1.197149853285e+00 1.161432231844e+00 1.114848119818e+00 1.084860201459e+00 1.089173162791e+00 1.123193996061e+00 1.163956982056e+00 1.186023736121e+00 1.174712320938e+00 1.132224428998e+00 1.078468163045e+00 1.045235448814e+00 1.059194380394e+00 1.120874861386e+00 1.203178645298e+00 1.270383655528e+00 1.295149261472e+00 1.265854545097e+00 1.189040781135e+00 1.090120941111e+00 1.010233138088e+00 9.900207098102e-01 1.039384468357e+00 1.127933122352e+00 1.211474105435e+00 1.256647174002e+00 1.248495391613e+00 1.190464712433e+00 1.102688706215e+00 1.017808571799e+00 9.695720239765e-01 9.727422997936e-01 1.011839374645e+00 1.055284750687e+00 1.077016822197e+00 1.066929316281e+00 1.032052534813e+00 9.926119471189e-01 9.722917398403e-01 9.833674968115e-01 1.017155743675e+00 1.050577688615e+00 1.061043198342e+00 1.037173699903e+00 9.835908120878e-01 9.215008970497e-01 8.829813011358e-01 8.933236203865e-01 9.496340711641e-01 1.022549947282e+00 1.077751501548e+00 1.091581155751e+00 1.056501020321e+00 9.825128749122e-01 8.971046617028e-01 8.400774871089e-01 8.430973275458e-01 9.023705822565e-01 9.824988205236e-01 1.045464249957e+00 1.068124365302e+00 1.045893519249e+00 9.921739860147e-01 9.354926532750e-01 9.092882598110e-01 9.313365860351e-01 9.889382428180e-01 1.049963113156e+00 1.084363161793e+00 1.076106725000e+00 1.026869861697e+00 9.565782355009e-01 8.998514907984e-01 8.910754926372e-01 9.382860320723e-01 1.015072000141e+00 1.082441173416e+00 1.109919811800e+00 1.083310619433e+00 1.006382743795e+00 9.018120219939e-01 8.107960746276e-01 7.802498794147e-01 8.266331502834e-01 9.177807549063e-01 1.005341856675e+00 1.054267733982e+00 1.048785831144e+00 9.910747220076e-01 9.000140653465e-01 8.092417335848e-01 7.582894968225e-01 7.683088088620e-01 8.224282884407e-01 8.831072978634e-01 9.195952083324e-01 9.181033615391e-01 8.817199036877e-01 8.276919165553e-01 7.818433624308e-01 7.664697877582e-01 7.851707974741e-01 8.209154134591e-01 8.505336496229e-01 8.588769231298e-01 8.446024774527e-01 8.199763544966e-01 8.057309955942e-01 8.192722109737e-01 8.615852426842e-01 9.162075899777e-01 9.607199487231e-01 9.783327324070e-01 9.637079851302e-01 9.248437397609e-01 8.820519310109e-01 8.613345451257e-01 8.798116751639e-01 9.326174231872e-01 9.968622708383e-01 1.047032342502e+00 1.066065494959e+00 1.049455853910e+00 1.005831671925e+00 9.551023506843e-01 9.223388708528e-01 9.253783867369e-01 9.629502853013e-01 1.016573966291e+00 1.063843625438e+00 1.089451175869e+00 1.089274080523e+00 1.069815801931e+00 1.044733601719e+00 1.028385681064e+00 1.028236054327e+00 1.040816035028e+00 1.054786402814e+00 1.058542303512e+00 1.046726486999e+00 1.023109183227e+00 9.994736895883e-01 9.900122944806e-01 1.002732403658e+00 1.033364011901e+00 1.067372196542e+00 1.087964020689e+00 1.083527410658e+00 1.051909174851e+00 1.001918142285e+00 9.519288210291e-01 9.240351363193e-01 9.325151858667e-01 9.739373937166e-01 1.029942507580e+00 1.079008631493e+00 1.105854953592e+00 1.104976893153e+00 1.080497140800e+00 1.044069063333e+00 1.010623758543e+00 9.922993520774e-01 9.930067054943e-01 1.007488504308e+00 1.026057919423e+00 1.040693456347e+00 1.048525131763e+00 1.051929688061e+00 1.055759107645e+00 1.063552861340e+00 1.074772249535e+00 1.084690266817e+00 1.087136393220e+00 1.078117490779e+00 1.058499411580e+00 1.034896468574e+00 1.017770532489e+00 1.016938980999e+00 1.036158842190e+00 1.070456364108e+00 1.108675250912e+00 1.138634510467e+00 1.151522517944e+00 1.144213063729e+00 1.119604793233e+00 1.085692392323e+00 1.053345974899e+00 1.032813395366e+00 1.030037697960e+00 1.044389278873e+00 1.069561293928e+00 1.096735552060e+00 1.117613060305e+00 1.126446315988e+00 1.120823678097e+00 1.101890351695e+00 1.074359216050e+00 1.045834848307e+00 1.025187362260e+00 1.019575231793e+00 1.030960272186e+00 1.054647807549e+00 1.081050571404e+00 1.099569403041e+00 1.102567290298e+00 1.087930826275e+00 1.060155984134e+00 1.029395589297e+00 1.007926296257e+00 1.004282267966e+00 1.018045249739e+00 1.039781117658e+00 1.056381710785e+00 1.057721375965e+00 1.041258138753e+00 1.013642704960e+00 9.888430159065e-01 9.819287113993e-01 9.997088801037e-01 1.035217744527e+00 1.071457567988e+00 1.090725895638e+00 1.082723585857e+00 1.049170168900e+00 1.005334441722e+00 9.767273999166e-01 9.869216659238e-01 1.040301872813e+00 1.117068448793e+00 1.186313047886e+00 1.221150313362e+00 1.206766096688e+00 1.143988952523e+00 1.051475159272e+00 9.657612965824e-01 9.312633573769e-01 9.707117705163e-01 1.062743388789e+00 1.161588923457e+00 1.227064261785e+00 1.236486661430e+00 1.186552682464e+00 1.093734316731e+00 9.940252787376e-01 9.353713899927e-01 9.504141131152e-01 1.026224537506e+00 1.117022546764e+00 1.179273262616e+00 1.188510651492e+00 1.142255768360e+00 1.060084384650e+00 9.816232128862e-01 9.532595007992e-01 9.954924369662e-01 1.082405502341e+00 1.165181540195e+00 1.202822293636e+00 1.174054187502e+00 1.079998002319e+00 9.469962349582e-01 8.306427945788e-01 8.025281366471e-01 8.870207496131e-01 1.029105189353e+00 1.157119400388e+00 1.223398197587e+00 1.206237260057e+00 1.107302134984e+00 9.530453773809e-01 8.011088910901e-01 7.380799323398e-01 8.117254264262e-01 9.642882029019e-01 1.110156326114e+00 1.195212436307e+00 1.196145683459e+00 1.114614262003e+00 9.767946268808e-01 8.370561977701e-01 7.723738786387e-01 8.263560196874e-01 9.535278592878e-01 1.076865096247e+00 1.144294199650e+00 1.133710659320e+00 1.048964609021e+00 9.201387405495e-01 8.062960372002e-01 7.802235506348e-01 8.631384385096e-01 9.973132714237e-01 1.112465578423e+00 1.164359257541e+00 1.135681368307e+00 1.033319572746e+00 8.898018806323e-01 7.676687405266e-01 7.435979606296e-01 8.345639593998e-01 9.743553714856e-01 1.091022684897e+00 1.142299530658e+00 1.112770209402e+00 1.009803031214e+00 8.639668409890e-01 7.325902563453e-01 6.887468031791e-01 7.563067668038e-01 8.766863387751e-01 9.809569551514e-01 1.029853935107e+00 1.011667159495e+00 9.373853315390e-01 8.388453124277e-01 7.641355620564e-01 7.550579524562e-01 8.093483287630e-01 8.838412445875e-01 9.348222643475e-01 9.392921398467e-01 8.978405757765e-01 8.337962233017e-01 7.884240804882e-01 7.997081287587e-01 8.684393889505e-01 9.571377777318e-01 1.022094544222e+00 1.034107643774e+00 9.837828887949e-01 8.836810940441e-01 7.721478318153e-01 7.122628283290e-01 7.536368163036e-01 8.741359630421e-01 1.008827217389e+00 1.105230968157e+00 1.134999733352e+00 1.091334755640e+00 9.879924056169e-01 8.609932504539e-01 7.685461668086e-01 7.663831491720e-01 8.521784225247e-01 9.689387515957e-01 1.061833383142e+00 1.100464198075e+00 1.077374805431e+00 1.004826665969e+00 9.123181345414e-01 8.402895523455e-01 8.211579829465e-01 8.536214574861e-01 9.048358554959e-01 9.390511424237e-01 9.365566395344e-01 8.978636314518e-01 8.421942633115e-01 8.008569981577e-01 8.000049548784e-01 8.389323299103e-01 8.902238762413e-01 9.214215223112e-01 9.119136393541e-01 8.594694047810e-01 7.828869064643e-01 7.216056513898e-01 7.197223052321e-01 7.868464618532e-01 8.865314650579e-01 9.714108842796e-01 1.008174037326e+00 9.826742550365e-01 9.006968132500e-01 7.903690516183e-01 7.044071548832e-01 7.012042442367e-01 7.876979988056e-01 9.109319151950e-01 1.014667925884e+00 1.065535026998e+00 1.053147183417e+00 9.883836763159e-01 9.031676055915e-01 8.456020946696e-01 8.559508875476e-01 9.306605230954e-01 1.026882550294e+00 1.099606981857e+00 1.121868017732e+00 1.088434562042e+00 1.015987008970e+00 9.416252013708e-01 9.116716582771e-01 9.507856079498e-01 1.038265313040e+00 1.128001337016e+00 1.179713154125e+00 1.171722172403e+00 1.103352810506e+00 9.959009595391e-01 8.930998446388e-01 8.503037531742e-01 8.952405488002e-01 9.981760005613e-01 1.104159949244e+00 1.171302632300e+00 1.180353216780e+00 1.133670836286e+00 1.053304522991e+00 9.767653257174e-01 9.431758619327e-01 9.672037561941e-01 1.026578191792e+00 1.082892966585e+00 1.106943211949e+00 1.089234561582e+00 1.041399370580e+00 9.926491818096e-01 9.773552278895e-01 1.011434626504e+00 1.077870183363e+00 1.140461805637e+00 1.166426013921e+00 1.138986478396e+00 1.062210649374e+00 9.636830261572e-01 8.929249713147e-01 8.990058444236e-01 9.858003011008e-01 1.107164531903e+00 1.208912314926e+00 1.254513236088e+00 1.229601778042e+00 1.142268695712e+00 1.024457495438e+00 9.309791834852e-01 9.187355234917e-01 9.974903627940e-01 1.118988566633e+00 1.224534819288e+00 1.275585000447e+00 1.258124933157e+00 1.181552808042e+00 1.077866787684e+00 9.971702217915e-01 9.859087861551e-01 1.048941504922e+00 1.145053571789e+00 1.223893589925e+00 1.252373502549e+00 1.220731597839e+00 1.142409749778e+00 1.052474054392e+00 9.985957404342e-01 1.013797682636e+00 1.087204985878e+00 1.174564831915e+00 1.232012051515e+00 1.234093835610e+00 1.177649916572e+00 1.082276859100e+00 9.887984679741e-01 9.470651507473e-01 9.822404814206e-01 1.069799497024e+00 1.159609271482e+00 1.210150866961e+00 1.200877741660e+00 1.133521310992e+00 1.031784140014e+00 9.392515104306e-01 9.049218368673e-01 9.474341748545e-01 1.036401781327e+00 1.122652508971e+00 1.169959726224e+00 1.164078685626e+00 1.112469311729e+00 1.042069016421e+00 9.918480872349e-01 9.930776972714e-01 1.045279423325e+00 1.117286880684e+00 1.172154804793e+00 1.185984679510e+00 1.153997128607e+00 1.091080703627e+00 1.028401631811e+00 1.001507117040e+00 1.027546976498e+00 1.090686413148e+00 1.155786300879e+00 1.191351603349e+00 1.181540595029e+00 1.129517267544e+00 1.056898453530e+00 9.986181490488e-01 9.870671944498e-01 1.028517587169e+00 1.097969508231e+00 1.159840837877e+00 1.188097892817e+00 1.173994914675e+00 1.126621965945e+00 1.069694628262e+00 1.032464712872e+00 1.033142740588e+00 1.065498271996e+00 1.104198404140e+00 1.122702171922e+00 1.106802096159e+00 1.059943646496e+00 1.003047235466e+00 9.672980867710e-01 9.759052926259e-01 1.024666109943e+00 1.084373988861e+00 1.121426164536e+00 1.114035012220e+00 1.059160439126e+00 9.754739271637e-01 9.028236926179e-01 8.878734953704e-01 9.475002856519e-01 1.050260787985e+00 1.145708420942e+00 1.194276564454e+00 1.176554870693e+00 1.094946704408e+00 9.754253450579e-01 8.689894206931e-01 8.373135500062e-01 9.020129574262e-01 1.018551945773e+00 1.124036867540e+00 1.175374490566e+00 1.155184952281e+00 1.070788881082e+00 9.551459066403e-01 8.659129645026e-01 8.618140503053e-01 9.478570092458e-01 1.069586078054e+00 1.167216026933e+00 1.204555463818e+00 1.171938598209e+00 1.085799338525e+00 9.889441798147e-01 9.417743226175e-01 9.840446885250e-01 1.094220508332e+00 1.212992512632e+00 1.288292352918e+00 1.291679494948e+00 1.220194695567e+00 1.097544397781e+00 9.761574856791e-01 9.264461011849e-01 9.854300701056e-01 1.113935914793e+00 1.240701993198e+00 1.312144734102e+00 1.302720438483e+00 1.213793644463e+00 1.074322134964e+00 9.430763418003e-01 8.953380584799e-01 9.626103499239e-01 1.093446100495e+00 1.212242836565e+00 1.268038438673e+00 1.240543470540e+00 1.138236939484e+00 9.997192306709e-01 8.945079825191e-01 8.944453399763e-01 1.000825121207e+00 1.142316121289e+00 1.247312741279e+00 1.274103174555e+00 1.210916096350e+00 1.075304834540e+00 9.190210072094e-01 8.299447625342e-01 8.798052383556e-01 1.033934217350e+00 1.199347993664e+00 1.306716732164e+00 1.321800122996e+00 1.240296064576e+00 1.087950465163e+00 9.270110596109e-01 8.547623599954e-01 9.332433201765e-01 1.106866178519e+00 1.278562175360e+00 1.383288802234e+00 1.391879918728e+00 1.305523754507e+00 1.155858040328e+00 1.008848189147e+00 9.536620050581e-01 1.033156255039e+00 1.190572794112e+00 1.338626943186e+00 1.418490172754e+00 1.405916592322e+00 1.308084676678e+00 1.164395872294e+00 1.047046251582e+00 1.035097807093e+00 1.142024717514e+00 1.299879602876e+00 1.430346433883e+00 1.484413749513e+00 1.445542251619e+00 1.328403888973e+00 1.180500627163e+00 1.079406678071e+00 1.094912924637e+00 1.218770802696e+00 1.374700991105e+00 1.488750483413e+00 1.517848521726e+00 1.450635487831e+00 1.306521927805e+00 1.138030675275e+00 1.028282769397e+00 1.047170348372e+00 1.175076658876e+00 1.326884631356e+00 1.429564231643e+00 1.445643399843e+00 1.371268063124e+00 1.235141776125e+00 1.099666724739e+00 1.046912036167e+00 1.117264024123e+00 1.262693125713e+00 1.401507318646e+00 1.474615852390e+00 1.456618438354e+00 1.355085660528e+00 1.212084704920e+00 1.103690551898e+00 1.108155854941e+00 1.230982460240e+00 1.398376450205e+00 1.529750112312e+00 1.574290545910e+00 1.514066219204e+00 1.363969888502e+00 1.176689766374e+00 1.047523294075e+00 1.072421635222e+00 1.240458990961e+00 1.449489315217e+00 1.609212349039e+00 1.669217549915e+00 1.613768683990e+00 1.459029500133e+00 1.256232958094e+00 1.096425644708e+00 1.080221822179e+00 1.216167483376e+00 1.409241177273e+00 1.565000154449e+00 1.630016490893e+00 1.587731899280e+00 1.453547056247e+00 1.274752018355e+00 1.129391417369e+00 1.097488995331e+00 1.188038836660e+00 1.327548224246e+00 1.435529537400e+00 1.465002904251e+00 1.404398257442e+00 1.274884406122e+00 1.130131191247e+00 1.047277495396e+00 1.079200727023e+00 1.197355274058e+00 1.324379530270e+00 1.396419269716e+00 1.381688844374e+00 1.280060671338e+00 1.123565382547e+00 9.793581672216e-01 9.342828966792e-01 1.020407214599e+00 1.173146145322e+00 1.306854454885e+00 1.366578755364e+00 1.331020387998e+00 1.209270551914e+00 1.042430170918e+00 9.076242964681e-01 8.926839813726e-01 1.006525513829e+00 1.166576023811e+00 1.290746717580e+00 1.333437496797e+00 1.282447972034e+00 1.156243809256e+00 1.006600309238e+00 9.167736877817e-01 9.541819544526e-01 1.092841796621e+00 1.247457513212e+00 1.349095060891e+00 1.362564539762e+00 1.283181794457e+00 1.136010755216e+00 9.795023144928e-01 9.004449619971e-01 9.547933640358e-01 1.098119955055e+00 1.241848514938e+00 1.322197275468e+00 1.309498869057e+00 1.203694791216e+00 1.034266537026e+00 8.661332283063e-01 7.954577465835e-01 8.723523143438e-01 1.029584169197e+00 1.172514085764e+00 1.243691365253e+00 1.221163610825e+00 1.112286349985e+00 9.544171408835e-01 8.198882368850e-01 7.970115431791e-01 9.016863584021e-01 1.054968724880e+00 1.176493971726e+00 1.221914941611e+00 1.178728831690e+00 1.062750973282e+00 9.199975707908e-01 8.262408123086e-01 8.475690704436e-01 9.652621452541e-01 1.100462805732e+00 1.188082942688e+00 1.195481653408e+00 1.119470326891e+00 9.860606157050e-01 8.546693372341e-01 8.090259315181e-01 8.889306548990e-01 1.038159921284e+00 1.174891508380e+00 1.245385305192e+00 1.226782452477e+00 1.123663725603e+00 9.695693516470e-01 8.326424526818e-01 8.014357554552e-01 9.014364027107e-01 1.059568711870e+00 1.193281956521e+00 1.254014559094e+00 1.224507050921e+00 1.114785343216e+00 9.636038492964e-01 8.417760506066e-01 8.285973096029e-01 9.319441372792e-01 1.077829189668e+00 1.192327521531e+00 1.234417104667e+00 1.193379104379e+00 1.085969110648e+00 9.573867843824e-01 8.770590114906e-01 8.999791572561e-01 1.007499938399e+00 1.129973078866e+00 1.207530026361e+00 1.208679515028e+00 1.129334104555e+00 9.924960847179e-01 8.514235376752e-01 7.840514189039e-01 8.363001107195e-01 9.626975380892e-01 1.083515478961e+00 1.143979683700e+00 1.120457703679e+00 1.016883827586e+00 8.663020215438e-01 7.381732349623e-01 7.226925506770e-01 8.364828473671e-01 9.984765871667e-01 1.129169628848e+00 1.185036784198e+00 1.152755166947e+00 1.046304571094e+00 9.105079543781e-01 8.232740903949e-01 8.569246379258e-01 9.960246702625e-01 1.159901774896e+00 1.280180960509e+00 1.319684432616e+00 1.268983763675e+00 1.145477198626e+00 9.968394508926e-01 9.015567650719e-01 9.294908224091e-01 1.064467606378e+00 1.226215874712e+00 1.345436066761e+00 1.384047061494e+00 1.331945861666e+00 1.205103980403e+00 1.047787981794e+00 9.335451171242e-01 9.347681429412e-01 1.049234531493e+00 1.203628706318e+00 1.327595390210e+00 1.381235851381e+00 1.352724280058e+00 1.254830153040e+00 1.123934602305e+00 1.016751520127e+00 9.889908294555e-01 1.050291893712e+00 1.154671668092e+00 1.245265639082e+00 1.285412310824e+00 1.263547747358e+00 1.190941900602e+00 1.098628447019e+00 1.029501017649e+00 1.017480233146e+00 1.061542317857e+00 1.127436853517e+00 1.175536860169e+00 1.180915947495e+00 1.138904891407e+00 1.064919130532e+00 9.910983823971e-01 9.547718911806e-01 9.748001309124e-01 1.035227303120e+00 1.099462682143e+00 1.134653860236e+00 1.123593399272e+00 1.067357627858e+00 9.849365972497e-01 9.102525680918e-01 8.800958727174e-01 9.093958444013e-01 9.780345430018e-01 1.049356365790e+00 1.093521273897e+00 1.096504806956e+00 1.060754509851e+00 1.003494091941e+00 9.523077472406e-01 9.342330707079e-01 9.594932091246e-01 1.014537521646e+00 1.073577910260e+00 1.114227679772e+00 1.125123464384e+00 1.107211912128e+00 1.071922164431e+00 1.036890821986e+00 1.018746806309e+00 1.024731534743e+00 1.049084870715e+00 1.077628879401e+00 1.096025640659e+00 1.095711852989e+00 1.076023638834e+00 1.043646050174e+00 1.010099948860e+00 9.874925185033e-01 9.833683528248e-01 9.972001141365e-01 1.021121016407e+00 1.044184421228e+00 1.056631170765e+00 1.052649915509e+00 1.031572531139e+00 9.981861149281e-01 9.623842784509e-01 9.370966233551e-01 9.336404634717e-01 9.556158025374e-01 9.957089298016e-01 1.038728477941e+00 1.067919881465e+00 1.070366406171e+00 1.040651311070e+00 9.831708382500e-01 9.135815610701e-01 8.575133492937e-01 8.413073031447e-01 8.740501855862e-01 9.384817683288e-01 1.003495726691e+00 1.041103449513e+00 1.034619196343e+00 9.814246467708e-01 8.946436493780e-01 8.046010760808e-01 7.543435911842e-01 7.749922204267e-01 8.548091339568e-01 9.510836366294e-01 1.023403734905e+00 1.047593223860e+00 1.017120476067e+00 9.431453310909e-01 8.550887777193e-01 7.966839787797e-01 8.043245920635e-01 8.741674245353e-01 9.660596487941e-01 1.037414265438e+00 1.061383063151e+00 1.029917309284e+00 9.539301194971e-01 8.635877549007e-01 8.040629460684e-01 8.125896165070e-01 8.842459260629e-01 9.770487509756e-01 1.047231434487e+00 1.067457523699e+00 1.029405971528e+00 9.434987310002e-01 8.393139137481e-01 7.627676727647e-01 7.553367278983e-01 8.159038854048e-01 9.013656718746e-01 9.658020072802e-01 9.810397988308e-01 9.384972151549e-01 8.479734873688e-01 7.376856833663e-01 6.527411655707e-01 6.363324290607e-01 6.883679219087e-01 7.648575578961e-01 8.216164671097e-01 8.349358747314e-01 8.019427937944e-01 7.387564410244e-01 6.782968793573e-01 6.588631103981e-01 6.956838817740e-01 7.655882213697e-01 8.306506276879e-01 8.629927867248e-01 8.521372090640e-01 8.057391583459e-01 7.489709630361e-01 7.181925503345e-01 7.395240762286e-01 8.048283304329e-01 8.796660976081e-01 9.294478553529e-01 9.330512447195e-01 8.859748536836e-01 8.015561414337e-01 7.122670943567e-01 6.647805882516e-01 6.907099451686e-01 7.724684867175e-01 8.632730772140e-01 9.239834843024e-01 9.339925521729e-01 8.906191423490e-01 8.082434847488e-01 7.181063969772e-01 6.629573996031e-01 6.726460551051e-01 7.345851386535e-01 8.081908630797e-01 8.587034700431e-01 8.693852195825e-01 8.412682338965e-01 7.907982299013e-01 7.449501305235e-01 7.291639627882e-01 7.495119515290e-01 7.878470152304e-01 8.175100771950e-01 8.197345171982e-01 7.907636865285e-01 7.433722464179e-01 7.040594350101e-01 7.006618473850e-01 7.402518107042e-01 8.015226742179e-01 8.525377317136e-01 8.686932764961e-01 8.400111292534e-01 7.737847654790e-01 6.966371740494e-01 6.520142246666e-01 6.759512806057e-01 7.602035711358e-01 8.621905739748e-01 9.416507663741e-01 9.752299246793e-01 9.575191254857e-01 9.007352899519e-01 8.342128493578e-01 7.978133939085e-01 8.197134690032e-01 8.920167880474e-01 9.798153989170e-01 1.048905743074e+00 1.080089759641e+00 1.071803045753e+00 1.038867418986e+00 1.007687546167e+00 1.004483038437e+00 1.038484656315e+00 1.095120987416e+00 1.147479935246e+00 1.172453501239e+00 1.160284708658e+00 1.117836873423e+00 1.067616098135e+00 1.040114525899e+00 1.056348403725e+00 1.111139664045e+00 1.176423239096e+00 1.219713128184e+00 1.218699119811e+00 1.167535014562e+00 1.079270487269e+00 9.861328277021e-01 9.322227869077e-01 9.480911134930e-01 1.022629429431e+00 1.113473825707e+00 1.179166607091e+00 1.195606009467e+00 1.159286560600e+00 1.087270174538e+00 1.014841921676e+00 9.841364695381e-01 1.017369274539e+00 1.097299494167e+00 1.183450656828e+00 1.239717159486e+00 1.247560344187e+00 1.208868569734e+00 1.145232095542e+00 1.092761821312e+00 1.085913329638e+00 1.133029912143e+00 1.209052333928e+00 1.275267823362e+00 1.300990942594e+00 1.273475449569e+00 1.201093034109e+00 1.113909726426e+00 1.057801389162e+00 1.071299969579e+00 1.153328450558e+00 1.264200966671e+00 1.357301768129e+00 1.400578215992e+00 1.382382239473e+00 1.312188695281e+00 1.219799207876e+00 1.149797766513e+00 1.142119483716e+00 1.202852740708e+00 1.299621687909e+00 1.388552421587e+00 1.437641388996e+00 1.434265494462e+00 1.385182336182e+00 1.313618976428e+00 1.252023931406e+00 1.227770130064e+00 1.246556962562e+00 1.289483419937e+00 1.328160691960e+00 1.341563194280e+00 1.324148584695e+00 1.286410577532e+00 1.249565290035e+00 1.234450354988e+00 1.247958833761e+00 1.277613083177e+00 1.299920463822e+00 1.294040122509e+00 1.251581157969e+00 1.181078327823e+00 1.107610550501e+00 1.064737565668e+00 1.074630922696e+00 1.129038419191e+00 1.194917010244e+00 1.236501461820e+00 1.230948640778e+00 1.174252813329e+00 1.083154124904e+00 9.946190653273e-01 9.550595518129e-01 9.896306992103e-01 1.077681167189e+00 1.172266438621e+00 1.232466704323e+00 1.236738118373e+00 1.185116413872e+00 1.099355240365e+00 1.020424340416e+00 9.942854743679e-01 1.039736198197e+00 1.130448834496e+00 1.219208237286e+00 1.267443097894e+00 1.256336010091e+00 1.188762536055e+00 1.089511698525e+00 1.002937262152e+00 9.772311363980e-01 1.028814664073e+00 1.126072729802e+00 1.219006332207e+00 1.269273779321e+00 1.259284394378e+00 1.192616401467e+00 1.093383645021e+00 1.003509362914e+00 9.687295969835e-01 1.007393855101e+00 1.093783704738e+00 1.183063988660e+00 1.240192990906e+00 1.249377748820e+00 1.213739235763e+00 1.152253490426e+00 1.093687538866e+00 1.064597883955e+00 1.073930540901e+00 1.107944117573e+00 1.142120003416e+00 1.156917680861e+00 1.145896469223e+00 1.116252684735e+00 1.084153054249e+00 1.065511204208e+00 1.065435745647e+00 1.074381041030e+00 1.074654708372e+00 1.051506033650e+00 1.001656091166e+00 9.372257321399e-01 8.843770069679e-01 8.717477937079e-01 9.086384531642e-01 9.749272101735e-01 1.036486801776e+00 1.064762049024e+00 1.046014672246e+00 9.842566751234e-01 9.023369852617e-01 8.390863433732e-01 8.322573861748e-01 8.873218986782e-01 9.713059939612e-01 1.041673792411e+00 1.068748785494e+00 1.041828775603e+00 9.700883787018e-01 8.825885719080e-01 8.233268013827e-01 8.284284887240e-01 8.932628804758e-01 9.769496975793e-01 1.036618277475e+00 1.046514315448e+00 1.001826774623e+00 9.192497838585e-01 8.366343092838e-01 8.025011212266e-01 8.417434646388e-01 9.291903575088e-01
 7.440572260625e-01 7.341428574986e-01 6.823171669971e-01 6.059637881740e-01 5.421783312907e-01 5.312823754002e-01 5.769666582714e-01 6.403991790571e-01 6.802092920048e-01 6.739320466684e-01 6.201957481702e-01 5.389326651281e-01 4.718059315722e-01 4.651225833404e-01 5.198494811332e-01 5.894622734158e-01 6.309430334761e-01 6.239824177530e-01 5.703671656591e-01 4.942911541554e-01 4.423408148363e-01 4.578692823217e-01 5.282454378717e-01 6.026982439971e-01 6.423450457949e-01 6.311376797957e-01 5.744841086707e-01 5.000555850524e-01 4.562661208591e-01 4.811833817340e-01 5.549657913646e-01 6.268179366836e-01 6.599081335212e-01 6.401615886791e-01 5.747655123343e-01 5.024131889151e-01 4.591748275399e-01 4.743909257852e-01 5.301218406215e-01 5.896183438831e-01 6.137834388872e-01 5.907252067692e-01 5.307769365584e-01 4.623125791997e-01 4.267006941994e-01 4.489482109485e-01 5.080589713101e-01 5.648769463820e-01 5.941974796815e-01 5.894360944548e-01 5.595942869942e-01 5.248374115752e-01 5.069789780042e-01 5.143382468046e-01 5.351829525102e-01 5.499030341154e-01 5.457110420236e-01 5.227489390866e-01 4.937125717143e-01 4.774704945607e-01 4.854163006351e-01 5.105403234625e-01 5.339821571609e-01 5.395166714330e-01 5.218996715233e-01 4.891423473471e-01 4.605967764693e-01 4.570284039144e-01 4.829603666368e-01 5.218826764254e-01 5.516571849301e-01 5.583203379539e-01 5.406252714332e-01 5.100568047726e-01 4.868124970422e-01 4.881357941766e-01 5.135207665944e-01 5.453623398464e-01 5.640291212500e-01 5.683493722525e-01 5.592506774876e-01 5.399641638980e-01 5.262997155961e-01 5.253563239241e-01 5.383318032304e-01 5.486938053386e-01 5.513212625433e-01 5.464055334631e-01 5.382712032428e-01 5.333844409955e-01 5.367510609054e-01 5.487388564593e-01 5.649528111983e-01 5.792282916413e-01 5.871638834403e-01 5.880611526362e-01 5.847899053192e-01 5.817675265704e-01 5.820498704189e-01 5.850909335475e-01 5.869931478523e-01 5.830188663694e-01 5.705816988473e-01 5.512290200092e-01 5.306955355764e-01 5.166261469489e-01 5.141648556866e-01 5.222549548453e-01 5.341435690804e-01 5.417725344086e-01 5.403047815854e-01 5.304727671707e-01 5.184603081479e-01 5.130478414573e-01 5.203572317073e-01 5.393194776411e-01 5.623543853570e-01 5.802710894431e-01 5.871174338811e-01 5.826732538435e-01 5.724486025781e-01 5.653202184277e-01 5.687330112746e-01 5.838839337879e-01 6.048986910459e-01 6.228472558754e-01 6.308405790722e-01 6.271570216447e-01 6.159446325877e-01 6.055165772137e-01 6.043008303900e-01 6.158220699680e-01 6.365371931544e-01 6.584471353933e-01 6.739015676222e-01 6.790793033309e-01 6.750006186914e-01 6.664060239514e-01 6.590422614562e-01 6.564953506572e-01 6.583466093715e-01 6.611553214603e-01 6.613938481909e-01 6.582895745499e-01 6.548886407889e-01 6.566924986758e-01 6.683302673676e-01 6.901725422697e-01 7.176141221864e-01 7.434429361044e-01 7.613392527948e-01 7.683778621724e-01 7.659049601990e-01 7.588916382145e-01 7.538555060479e-01 7.561340337829e-01 7.674975245863e-01 7.857799942042e-01 8.064250128611e-01 8.247917360815e-01 8.378824077468e-01 8.454143027669e-01 8.525293058759e-01 8.649534949289e-01 8.849311122201e-01 9.098493492591e-01 9.306249441890e-01 9.396512086140e-01 9.336742351191e-01 9.140027148204e-01 8.723430227520e-01 8.327113376234e-01 7.935143042479e-01 7.769231819762e-01 7.955080923986e-01 8.395703669805e-01 8.848108949001e-01 9.081946263731e-01 8.977194903066e-01 8.559643880954e-01 8.002683031875e-01 7.584271682677e-01 7.547273704058e-01 7.906825680522e-01 8.432138107318e-01 8.828805291061e-01 8.894594169024e-01 8.575823560474e-01 7.978187735598e-01 7.352390058282e-01 7.012573447442e-01 7.134460688613e-01 7.590979963329e-01 8.068824916827e-01 8.290188977368e-01 8.119132679925e-01 7.583678836764e-01 6.875726195539e-01 6.321128391270e-01 6.231694080243e-01 6.640600618146e-01 7.270814368040e-01 7.795190197859e-01 8.013207755460e-01 7.883175484897e-01 7.507649583988e-01 7.096975718173e-01 6.883517112511e-01 6.979989245976e-01 7.298562391585e-01 7.638938925509e-01 7.833078205807e-01 7.821176651184e-01 7.658291439246e-01 7.475971630561e-01 7.403700162967e-01 7.478450066675e-01 7.614605922063e-01 7.664524686408e-01 7.508671024197e-01 7.116138603637e-01 6.568727440207e-01 6.050401837214e-01 5.775695865113e-01 5.840761078022e-01 6.129193360086e-01 6.409961133461e-01 6.489558984407e-01 6.282516607456e-01 5.822150512899e-01 5.249665653207e-01 4.777358058941e-01 4.586253258798e-01 4.683197742971e-01 4.899048582797e-01 5.045923719165e-01 5.032194548330e-01 4.884619461389e-01 4.721142345591e-01 4.678780378375e-01 4.808745368712e-01 5.029909363893e-01 5.195870395530e-01 5.192824393654e-01 4.995723275119e-01 4.687625052121e-01 4.444418461309e-01 4.447218042170e-01 4.730805542657e-01 5.144581927881e-01 5.481823545779e-01 5.599529786458e-01 5.424515161058e-01 5.160805574795e-01 4.938829762966e-01 4.798564312849e-01 4.782141248808e-01 4.874579798749e-01 5.018784726867e-01 5.063775276610e-01 4.958742153089e-01 4.683412430315e-01 4.381075470532e-01 4.229135035397e-01 4.317922452336e-01 4.575332674360e-01 4.838687446311e-01 4.970595953366e-01 4.910302418680e-01 4.675202021170e-01 4.342215008160e-01 4.014076689355e-01 3.771843110230e-01 3.633333776211e-01 3.555962735332e-01 3.485830825911e-01 3.402485846600e-01 3.324512317342e-01 3.280108895453e-01 3.267200379880e-01 3.241180701526e-01 3.141840369690e-01 2.936227926130e-01 2.654183829865e-01 2.406613094798e-01 2.350134016890e-01 2.545122268710e-01 2.872962343607e-01 3.156229142553e-01 3.270701582412e-01 3.171940539305e-01 2.900608513448e-01 2.586696239864e-01 2.422643525982e-01 2.528998508241e-01 2.814434064486e-01 3.083272051936e-01 3.191940656308e-01 3.093215007174e-01 2.839982285356e-01 2.679521906793e-01 2.740829118891e-01 2.957142179583e-01 3.307068829314e-01 3.611159178474e-01 3.739716670798e-01 3.632838752695e-01 3.303236014674e-01 2.782372450017e-01 2.326717565009e-01 2.417318876933e-01 3.074954813540e-01 3.868210394485e-01 4.464915095428e-01 4.698945719399e-01 4.529394354976e-01 4.036340367497e-01 3.442393665203e-01 3.112634727165e-01 3.315439288057e-01 3.871718936771e-01 4.407507611092e-01 4.676060483924e-01 4.593238679885e-01 4.221095041601e-01 3.766870841691e-01 3.542539496405e-01 3.741274804640e-01 4.209454601262e-01 4.631242951368e-01 4.775566342966e-01 4.555737969043e-01 4.036211137105e-01 3.457434154128e-01 3.224979319140e-01 3.586547433808e-01 4.286624963626e-01 4.923706401051e-01 5.244825122392e-01 5.156694024766e-01 4.708252327897e-01 4.096724547233e-01 3.664278921051e-01 3.724065369457e-01 4.209511397116e-01 4.767849490395e-01 5.113601674080e-01 5.128214044395e-01 4.849076279189e-01 4.453721434339e-01 4.211173439761e-01 4.312384262082e-01 4.682557779571e-01 5.069585857274e-01 5.260693562382e-01 5.178443240857e-01 4.897236756267e-01 4.628373956553e-01 4.622949791315e-01 4.963556169623e-01 5.477732742328e-01 5.909173211018e-01 6.082268715543e-01 5.959671997703e-01 5.652411044423e-01 5.396672581491e-01 5.437352807347e-01 5.825054717572e-01 6.367431901499e-01 6.805783498490e-01 6.971311599768e-01 6.839968712276e-01 6.540401145672e-01 6.315441425450e-01 6.391800930607e-01 6.792560354456e-01 7.315648053199e-01 7.703808123014e-01 7.793126412806e-01 7.572890684192e-01 7.194895109404e-01 6.929625763580e-01 7.013300729376e-01 7.447413028108e-01 7.993917946241e-01 8.373128523844e-01 8.425347226106e-01 8.247966158585e-01 8.000719492019e-01 7.911811309922e-01 8.209674929035e-01 8.829355656748e-01 9.536620955802e-01 1.007084558265e+00 1.024201406536e+00 9.971506899052e-01 9.312498134573e-01 8.468298027322e-01 7.781430718773e-01 7.550635052267e-01 8.030759597540e-01 8.813435827338e-01 9.449256014009e-01 9.675651791259e-01 9.418939873266e-01 8.778243397337e-01 8.002414250836e-01 7.457912284373e-01 7.444492834291e-01 7.935490881014e-01 8.607118740421e-01 9.114104867740e-01 9.259156631727e-01 9.027195986274e-01 8.574185244166e-01 8.176937482553e-01 8.096182122445e-01 8.384177511660e-01 8.837912013937e-01 9.167830131064e-01 9.174306565185e-01 8.831398238042e-01 8.312944627283e-01 7.958121058112e-01 8.094831957917e-01 8.753507800425e-01 9.628415598460e-01 1.033047600161e+00 1.058512022019e+00 1.030057200249e+00 9.588901489905e-01 8.773473082416e-01 8.319839310912e-01 8.556493384114e-01 9.356585918916e-01 1.027148233898e+00 1.088684753037e+00 1.098324155478e+00 1.056257411908e+00 9.841891888375e-01 9.210701429707e-01 9.049546066950e-01 9.533490424404e-01 1.044276614656e+00 1.128220114629e+00 1.168445108157e+00 1.149050133870e+00 1.075613781756e+00 9.752189671094e-01 8.934283054285e-01 8.755795406384e-01 9.292635199983e-01 1.015482302718e+00 1.084280613582e+00 1.101491633897e+00 1.055036878292e+00 9.557921958204e-01 8.394480787024e-01 7.646314314111e-01 7.816284896280e-01 8.777484143603e-01 9.919687320316e-01 1.069207932955e+00 1.078213483442e+00 1.010704940947e+00 8.808123194260e-01 7.294279777113e-01 6.302977742137e-01 6.540771855864e-01 7.761146164712e-01 9.121743975747e-01 1.001806949616e+00 1.016883019759e+00 9.543172215263e-01 8.349172781799e-01 7.078456223434e-01 6.491635948092e-01 7.063619411448e-01 8.342164666806e-01 9.564605748541e-01 1.023257495717e+00 1.013779156933e+00 9.323826159781e-01 8.103733665462e-01 7.111254587570e-01 7.105899187248e-01 8.183171444671e-01 9.649016551560e-01 1.080471713860e+00 1.123792322958e+00 1.079571214302e+00 9.567860783293e-01 7.936144160103e-01 6.696783315124e-01 6.835133603263e-01 8.307136461514e-01 1.012102996944e+00 1.149471212441e+00 1.202042441650e+00 1.155820465149e+00 1.020210723933e+00 8.317293525208e-01 6.679438999179e-01 6.436243824337e-01 7.800964675762e-01 9.687603761290e-01 1.119379109150e+00 1.187550622142e+00 1.158560201759e+00 1.040934457661e+00 8.671936929262e-01 7.010992207216e-01 6.359147900636e-01 7.112616436625e-01 8.496441753766e-01 9.637835020256e-01 1.008022259199e+00 9.689536969669e-01 8.586766245347e-01 7.160301935623e-01 6.114460436197e-01 6.178551048416e-01 7.206534820007e-01 8.379537819992e-01 9.072742764149e-01 8.993640856419e-01 8.113533068503e-01 6.665854948442e-01 5.262130963335e-01 4.963429914182e-01 6.130116469035e-01 7.789687658575e-01 9.091679760745e-01 9.610389516311e-01 9.187492323714e-01 7.882165404834e-01 6.013513326363e-01 4.407455466496e-01 4.556948433919e-01 6.363038811620e-01 8.365111063303e-01 9.781372517351e-01 1.027617211283e+00 9.755309876746e-01 8.339020911460e-01 6.424230854838e-01 4.929983756286e-01 5.219534240162e-01 7.008539128091e-01 8.931175359339e-01 1.022988570126e+00 1.057744659668e+00 9.899679225941e-01 8.352385070647e-01 6.400637240390e-01 5.089367244451e-01 5.694186030844e-01 7.622475822988e-01 9.551608655065e-01 1.078441407001e+00 1.101409837788e+00 1.017126217691e+00 8.397466471209e-01 6.103500893796e-01 4.302212558646e-01 4.727484383687e-01 6.810781549295e-01 8.890296918048e-01 1.024852287221e+00 1.060830528225e+00 9.926042358790e-01 8.362202159623e-01 6.330818795531e-01 4.725666976456e-01 4.881040240513e-01 6.512829256292e-01 8.251672829580e-01 9.382003602071e-01 9.633002729809e-01 8.984943305537e-01 7.638730915905e-01 6.073465416242e-01 5.160543409367e-01 5.654510995379e-01 7.034803004986e-01 8.361237104536e-01 9.105989120441e-01 9.071161320698e-01 8.298121079227e-01 7.068438135814e-01 5.965478865091e-01 5.773561606589e-01 6.681145765618e-01 8.006629041516e-01 9.070620075631e-01 9.505059297213e-01 9.195006710167e-01 8.245680825312e-01 7.007791795177e-01 6.124860818949e-01 6.269236807336e-01 7.356821896905e-01 8.681869775330e-01 9.665881676612e-01 1.001121244885e+00 9.645195677411e-01 8.694052231699e-01 7.493773490446e-01 6.596503569330e-01 6.546646789641e-01 7.321295908650e-01 8.366794467223e-01 9.176440427140e-01 9.492013425307e-01 9.277509497184e-01 8.685385014348e-01 8.023760804621e-01 7.660171081709e-01 7.798126412978e-01 8.305263273584e-01 8.851318930517e-01 9.155205351304e-01 9.098598498006e-01 8.742285667396e-01 8.303027137479e-01 8.069601601791e-01 8.225605634242e-01 8.696198584658e-01 9.211990968391e-01 9.498882211286e-01 9.401831618448e-01 8.929994225766e-01 8.269392542013e-01 7.755453034632e-01 7.723405720658e-01 8.237862308534e-01 9.025932199861e-01 9.716262074417e-01 1.004116892659e+00 9.898792396561e-01 9.362371681552e-01 8.674891165456e-01 8.197326857047e-01 8.228576067460e-01 8.759938486494e-01 9.485974777557e-01 1.005377001354e+00 1.023492740898e+00 9.974553829688e-01 9.393969607790e-01 8.771099456337e-01 8.450740370199e-01 8.631724941751e-01 9.193380657789e-01 9.801582526201e-01 1.013850883402e+00 1.002714492668e+00 9.464610659865e-01 8.630884784832e-01 7.876358179135e-01 7.603666732803e-01 7.970322977899e-01 8.723351443229e-01 9.442200422859e-01 9.803310867096e-01 9.658218658116e-01 9.037087648195e-01 8.144780720636e-01 7.342801947426e-01 7.026804459042e-01 7.327698363030e-01 7.972430804072e-01 8.553450896458e-01 8.784516010986e-01 8.564642554109e-01 7.973119278665e-01 7.255567920219e-01 6.766334548147e-01 6.773647542368e-01 7.217798065462e-01 7.772116210792e-01 8.114520407100e-01 8.076966585336e-01 7.677737624395e-01 7.125265351378e-01 6.778151322787e-01 6.951370173610e-01 7.627163569948e-01 8.472101797338e-01 9.115407170412e-01 9.312838663899e-01 8.985072950382e-01 8.231500977705e-01 7.349306891627e-01 6.810148821413e-01 7.009371148750e-01 7.861963697589e-01 8.906482993812e-01 9.709312746379e-01 1.001699050969e+00 9.759161722228e-01 9.037971259167e-01 8.125342298596e-01 7.429960800237e-01 7.317715216985e-01 7.801429951299e-01 8.531404452461e-01 9.116833030854e-01 9.324318360644e-01 9.108765084662e-01 8.600475398741e-01 8.072139045187e-01 7.834965230823e-01 8.035857741112e-01 8.528308595636e-01 9.000437026059e-01 9.178663264991e-01 8.927883236594e-01 8.280528154505e-01 7.446372792467e-01 6.793334016558e-01 6.691226941100e-01 7.186035054986e-01 7.941888783882e-01 8.553305054621e-01 8.751269019939e-01 8.439155176732e-01 7.688127989885e-01 6.740736848084e-01 6.002036038676e-01 5.876201533932e-01 6.388409480002e-01 7.152680943560e-01 7.761649078318e-01 7.985508200888e-01 7.778151727025e-01 7.256904332290e-01 6.678993074225e-01 6.361261182986e-01 6.483306388461e-01 6.926675725296e-01 7.396683436452e-01 7.644363137902e-01 7.566472154510e-01 7.223483096417e-01 6.824989466654e-01 6.653499044024e-01 6.880959332806e-01 7.411547791586e-01 7.968024731873e-01 8.287233857914e-01 8.227957075955e-01 7.808437408667e-01 7.222135472958e-01 6.815764966239e-01 6.925043254082e-01 7.577154834563e-01 8.460331253390e-01 9.194713033193e-01 9.512484436580e-01 9.302540344543e-01 8.619129758739e-01 7.695328052917e-01 6.942453957675e-01 6.802644914243e-01 7.367658590472e-01 8.271226756397e-01 9.056153088608e-01 9.419271637324e-01 9.243333282197e-01 8.585405786404e-01 7.673071957156e-01 6.887011854583e-01 6.625520487745e-01 6.982335781388e-01 7.641319858941e-01 8.190934836194e-01 8.364961545359e-01 8.088416240053e-01 7.471363133135e-01 6.796484154192e-01 6.444959606045e-01 6.647887009206e-01 7.252466956703e-01 7.878736526237e-01 8.199803450146e-01 8.049458275853e-01 7.436396543439e-01 6.554101306938e-01 5.792913794337e-01 5.620637838246e-01 6.162283587344e-01 7.040485499341e-01 7.792931386214e-01 8.130986758701e-01 7.957850861199e-01 7.355190088877e-01 6.585682807436e-01 6.065432632408e-01 6.153470043862e-01 6.801167080487e-01 7.617269868890e-01 8.229918631170e-01 8.443256312366e-01 8.249501663635e-01 7.818195085897e-01 7.457814407092e-01 7.475521599018e-01 7.940130694977e-01 8.617175805062e-01 9.168436797554e-01 9.340534882159e-01 9.039646707369e-01 8.358911711752e-01 7.596292769305e-01 7.207106058290e-01 7.526296196127e-01 8.422220066141e-01 9.439103518723e-01 1.015439980362e+00 1.031746247187e+00 9.864671881595e-01 8.927247036546e-01 7.854744585252e-01 7.195412831801e-01 7.400127883386e-01 8.338920572016e-01 9.460309391817e-01 1.027869661888e+00 1.052856839346e+00 1.015551184925e+00 9.304316145858e-01 8.318193359357e-01 7.685280831654e-01 7.770560491878e-01 8.458229536154e-01 9.278615648265e-01 9.802218648114e-01 9.804132235885e-01 9.279418008239e-01 8.442848692175e-01 7.715993674896e-01 7.573207786170e-01 8.149485566172e-01 9.088709699129e-01 9.897852270794e-01 1.023052048368e+00 9.948759432280e-01 9.130299401058e-01 8.089278274411e-01 7.372689831241e-01 7.505432627118e-01 8.452720955298e-01 9.665820515685e-01 1.060610692959e+00 1.095298995536e+00 1.060632331565e+00 9.678884736450e-01 8.513215208662e-01 7.678438712359e-01 7.719241113831e-01 8.611654470840e-01 9.797583817819e-01 1.073145805909e+00 1.110423661907e+00 1.084291522619e+00 1.009457579998e+00 9.219229354823e-01 8.716599906216e-01 8.940770105986e-01 9.770506330364e-01 1.074319018432e+00 1.142362873706e+00 1.156981221512e+00 1.115676880589e+00 1.037393036628e+00 9.604174994973e-01 9.300531312116e-01 9.679869793839e-01 1.051701623939e+00 1.135765153935e+00 1.181773930187e+00 1.170239733961e+00 1.102651494669e+00 1.002066935156e+00 9.119837242045e-01 8.823447892488e-01 9.323019483484e-01 1.030295648582e+00 1.125552978453e+00 1.180019228572e+00 1.176667625363e+00 1.119243581362e+00 1.031176502558e+00 9.521144846537e-01 9.235789645226e-01 9.600736318781e-01 1.036187022582e+00 1.110675332408e+00 1.152488665688e+00 1.149625936997e+00 1.109255919260e+00 1.054527136353e+00 1.016248417067e+00 1.016400318643e+00 1.052221981789e+00 1.098946904400e+00 1.127977282986e+00 1.121906606778e+00 1.080960185963e+00 1.024119796775e+00 9.843175722547e-01 9.918791917572e-01 1.050776750376e+00 1.134210194681e+00 1.204701113257e+00 1.232978614726e+00 1.205783120054e+00 1.128339374584e+00 1.025515681122e+00 9.400508874860e-01 9.169939588208e-01 9.692221282174e-01 1.064100934460e+00 1.153712990878e+00 1.202326878420e+00 1.193602303793e+00 1.130197027721e+00 1.032613552283e+00 9.365457833904e-01 8.823760336075e-01 8.904743272904e-01 9.431630583219e-01 1.001901081373e+00 1.034794574804e+00 1.027989783388e+00 9.864750346349e-01 9.312282951046e-01 8.916898533637e-01 8.899656360528e-01 9.242087930808e-01 9.705047355463e-01 1.000887452473e+00 9.977148330058e-01 9.593439374623e-01 9.010039011330e-01 8.514550854637e-01 8.404761494976e-01 8.771311463058e-01 9.412987801336e-01 1.000259115665e+00 1.027610937182e+00 1.011477841065e+00 9.564364479290e-01 8.833758303170e-01 8.257318468140e-01 8.148263092225e-01 8.561257839470e-01 9.244098818099e-01 9.855632379764e-01 1.015677161125e+00 1.007103226270e+00 9.685725285378e-01 9.225405764373e-01 8.969524986630e-01 9.093068929614e-01 9.533049679442e-01 1.004232987832e+00 1.036057375485e+00 1.033468434805e+00 9.965264504690e-01 9.413874088115e-01 8.965729525158e-01 8.901762428444e-01 9.294819795095e-01 9.939617764325e-01 1.051078198351e+00 1.073951729360e+00 1.049482308196e+00 9.808413360356e-01 8.885124313615e-01 8.092118177006e-01 7.834928941956e-01 8.253238837033e-01 9.074831802999e-01 9.874564579877e-01 1.033030402248e+00 1.029005584234e+00 9.767845227354e-01 8.933282154352e-01 8.091560673125e-01 7.601589620845e-01 7.664794560081e-01 8.147961942202e-01 8.717263052109e-01 9.083060100025e-01 9.105327726851e-01 8.800135546043e-01 8.315177865190e-01 7.879960737135e-01 7.702163753722e-01 7.835659864398e-01 8.149110189289e-01 8.439510720173e-01 8.562346336059e-01 8.492645647000e-01 8.325861424336e-01 8.232485923445e-01 8.359663159262e-01 8.725086809617e-01 9.200482079193e-01 9.597123282085e-01 9.765642001436e-01 9.653856959795e-01 9.327828714285e-01 8.962563956033e-01 8.782939457178e-01 8.941680834760e-01 9.408637398743e-01 9.993127391072e-01 1.046857819259e+00 1.067429330509e+00 1.055899902461e+00 1.018939745169e+00 9.734057229913e-01 9.411512879892e-01 9.389549791659e-01 9.682326527480e-01 1.014919727630e+00 1.059620389107e+00 1.087682715710e+00 1.093717373895e+00 1.081608633711e+00 1.061699313776e+00 1.045667319026e+00 1.040589647629e+00 1.045455968382e+00 1.052722182018e+00 1.053816654732e+00 1.044481904353e+00 1.027387265295e+00 1.011247069375e+00 1.006272098483e+00 1.017745207899e+00 1.041825745683e+00 1.067082688703e+00 1.080425792920e+00 1.072954965347e+00 1.043655119729e+00 1.000627725827e+00 9.594473275036e-01 9.376936848051e-01 9.457356570365e-01 9.798798796790e-01 1.025042300900e+00 1.063714352926e+00 1.083511483809e+00 1.080375309231e+00 1.058511271677e+00 1.028333546296e+00 1.002352074471e+00 9.897591866791e-01 9.923778408615e-01 1.004717847757e+00 1.018410094489e+00 1.027275083167e+00 1.029998572969e+00 1.029958586753e+00 1.032431600784e+00 1.040860978439e+00 1.054246751265e+00 1.067230074273e+00 1.072974068483e+00 1.066766404944e+00 1.048669923693e+00 1.024478234357e+00 1.004217172395e+00 9.981928428383e-01 1.011754603094e+00 1.041922403845e+00 1.078905160928e+00 1.110757884467e+00 1.127875901894e+00 1.125623875743e+00 1.105023373487e+00 1.072317421425e+00 1.037405911937e+00 1.011073483295e+00 1.001448449716e+00 1.010756658093e+00 1.034630613140e+00 1.064380575904e+00 1.090336031041e+00 1.104679650532e+00 1.103031637970e+00 1.085204437837e+00 1.055526111782e+00 1.022322256356e+00 9.961216913338e-01 9.860826113444e-01 9.955336518233e-01 1.019819829877e+00 1.048330914823e+00 1.069225044512e+00 1.073948089264e+00 1.059963526101e+00 1.031705997851e+00 9.994862537032e-01 9.758623248617e-01 9.696600519957e-01 9.806691810174e-01 9.995697690320e-01 1.013376164319e+00 1.012143112548e+00 9.935129580242e-01 9.642312267513e-01 9.382113755949e-01 9.302614370803e-01 9.467766884036e-01 9.804672373191e-01 1.014428388724e+00 1.031483185278e+00 1.021975884430e+00 9.880580129174e-01 9.449715356362e-01 9.175800767100e-01 9.281926707837e-01 9.799134090892e-01 1.052789354495e+00 1.117137147811e+00 1.147924402709e+00 1.132079267893e+00 1.071653284133e+00 9.856286411906e-01 9.092567257303e-01 8.829516044257e-01 9.240477599776e-01 1.009496441194e+00 1.096580265612e+00 1.149411784413e+00 1.148941731291e+00 1.094659659706e+00 1.005072455609e+00 9.169254953761e-01 8.751380263135e-01 9.034386882335e-01 9.809838041465e-01 1.062356561127e+00 1.108944476251e+00 1.101330258859e+00 1.041368501094e+00 9.528810752751e-01 8.797550454874e-01 8.687209008838e-01 9.308737272819e-01 1.029019068168e+00 1.111684676402e+00 1.140937057763e+00 1.099497145429e+00 9.921036637414e-01 8.490971074489e-01 7.329224508405e-01 7.216528120484e-01 8.282850255528e-01 9.815632887381e-01 1.108530485798e+00 1.165933259542e+00 1.136157581866e+00 1.024109327875e+00 8.595863788336e-01 7.066348951807e-01 6.615129122689e-01 7.618958780585e-01 9.279920948386e-01 1.072293463680e+00 1.146084206709e+00 1.130441437515e+00 1.030266544590e+00 8.752784495526e-01 7.273330684879e-01 6.765922059751e-01 7.616495839009e-01 9.118836953518e-01 1.042527325959e+00 1.104769217435e+00 1.080114174756e+00 9.749503838084e-01 8.223709885439e-01 6.905358902609e-01 6.708077446004e-01 7.818934861271e-01 9.415419797025e-01 1.070526309922e+00 1.125543284158e+00 1.091122150611e+00 9.751933652811e-01 8.113592535921e-01 6.684680881406e-01 6.420924281845e-01 7.530301371844e-01 9.140437105648e-01 1.043979949194e+00 1.100292240808e+00 1.068247822708e+00 9.552840710319e-01 7.919053244538e-01 6.395006498794e-01 5.886932945368e-01 6.735373857033e-01 8.164337159354e-01 9.368531481585e-01 9.938919276990e-01 9.756094771267e-01 8.923371425454e-01 7.759297799022e-01 6.796936591818e-01 6.596497821722e-01 7.215533579370e-01 8.139492399714e-01 8.842038020729e-01 9.048054723438e-01 8.732279177512e-01 8.096100011784e-01 7.535236829170e-01 7.476865534686e-01 8.031316680543e-01 8.878413588058e-01 9.574493616940e-01 9.805482840900e-01 9.454998960527e-01 8.621660290853e-01 7.645354220529e-01 7.088625505787e-01 7.415664905091e-01 8.482240221021e-01 9.720351269913e-01 1.063256275444e+00 1.093760699010e+00 1.056065490416e+00 9.625773017026e-01 8.468934725410e-01 7.627553050910e-01 7.607252742089e-01 8.393919294017e-01 9.475732171638e-01 1.034167787516e+00 1.069921105383e+00 1.047242863108e+00 9.775392412833e-01 8.889167761298e-01 8.201382562705e-01 8.024497647415e-01 8.349108045360e-01 8.861719040430e-01 9.217157792530e-01 9.221396987743e-01 8.872531511624e-01 8.346086450602e-01 7.933908981701e-01 7.889041494180e-01 8.224694566522e-01 8.699524580341e-01 9.010914251517e-01 8.960820366770e-01 8.524069288908e-01 7.871150865932e-01 7.352959958642e-01 7.348481225973e-01 7.942001658641e-01 8.826413911146e-01 9.581812794762e-01 9.901012492621e-01 9.652484847911e-01 8.895462581490e-01 7.901751296426e-01 7.160367565377e-01 7.177656639644e-01 7.991775201414e-01 9.129706617404e-01 1.008176404538e+00 1.053727434323e+00 1.039957659919e+00 9.775587791613e-01 8.972626708736e-01 8.445317665758e-01 8.563355586596e-01 9.285804156381e-01 1.020997792503e+00 1.091137639767e+00 1.113349655444e+00 1.082640251557e+00 1.014884814953e+00 9.450946932473e-01 9.165317171995e-01 9.524588191982e-01 1.034508150024e+00 1.119931500168e+00 1.170423654888e+00 1.164955178080e+00 1.102508957613e+00 1.002966364693e+00 9.069337982300e-01 8.651781549274e-01 9.040800587100e-01 9.987220940491e-01 1.099070974224e+00 1.165109718652e+00 1.177506273898e+00 1.137297202841e+00 1.063931756412e+00 9.909981291853e-01 9.540637212385e-01 9.685741142535e-01 1.017654784772e+00 1.067858904319e+00 1.092041872987e+00 1.080455232937e+00 1.042511482247e+00 1.003055633577e+00 9.908989098964e-01 1.019343175491e+00 1.074603678158e+00 1.126182769746e+00 1.145594402680e+00 1.118246564582e+00 1.048576238120e+00 9.622834913476e-01 9.031771874352e-01 9.118580257904e-01 9.897550794928e-01 1.096931522643e+00 1.185875578339e+00 1.223931276140e+00 1.198595886270e+00 1.118354975582e+00 1.013587254900e+00 9.337318136867e-01 9.264326476226e-01 9.972151948164e-01 1.103706856881e+00 1.194635408169e+00 1.235984810727e+00 1.216099092360e+00 1.145223981730e+00 1.054271114788e+00 9.886346122317e-01 9.861747000168e-01 1.046284121092e+00 1.130850517534e+00 1.195879076039e+00 1.213214351100e+00 1.176166877718e+00 1.099783371521e+00 1.018850329716e+00 9.772556642437e-01 1.000758350662e+00 1.073778189874e+00 1.153816658930e+00 1.201528890144e+00 1.195475850073e+00 1.135383482064e+00 1.042555815824e+00 9.575897222076e-01 9.262452737013e-01 9.664459247916e-01 1.050214713637e+00 1.129999831217e+00 1.168626492194e+00 1.149356441204e+00 1.077023981753e+00 9.778498471273e-01 8.963190133552e-01 8.772334936642e-01 9.295888601438e-01 1.017281219088e+00 1.092981128824e+00 1.124870086505e+00 1.103033586563e+00 1.039239393951e+00 9.651928440739e-01 9.236138846916e-01 9.432521333233e-01 1.013701182308e+00 1.095537882675e+00 1.149909863382e+00 1.154513849342e+00 1.107327663379e+00 1.027085043441e+00 9.509693086535e-01 9.218522576932e-01 9.588208773277e-01 1.038937708068e+00 1.118682936522e+00 1.162194555070e+00 1.152173247879e+00 1.091674670089e+00 1.003735895359e+00 9.280461209958e-01 9.056275037250e-01 9.485373042935e-01 1.028636641204e+00 1.103588922969e+00 1.142283650301e+00 1.132760540157e+00 1.082113352996e+00 1.013914188506e+00 9.610072106039e-01 9.491137445648e-01 9.782375163316e-01 1.023315765598e+00 1.054053953683e+00 1.051598813781e+00 1.014710445162e+00 9.598878857346e-01 9.160091339717e-01 9.094167585313e-01 9.438177871488e-01 9.963719609536e-01 1.035334117556e+00 1.037881956894e+00 9.983613958455e-01 9.311740813958e-01 8.697585040444e-01 8.542714869268e-01 9.017345130384e-01 9.883913546220e-01 1.071049776598e+00 1.113757228579e+00 1.098202053481e+00 1.026269786072e+00 9.217155231131e-01 8.305428140485e-01 8.061772344666e-01 8.654629135342e-01 9.688874684777e-01 1.061036586101e+00 1.103470607836e+00 1.081030423172e+00 1.001701552092e+00 8.976094883516e-01 8.228700787667e-01 8.284981073741e-01 9.135632369445e-01 1.026437819530e+00 1.113426414934e+00 1.142824422113e+00 1.107568323379e+00 1.025320759354e+00 9.384990356502e-01 9.038019141611e-01 9.536038886027e-01 1.062369340780e+00 1.173713794390e+00 1.240330204144e+00 1.237394355647e+00 1.164205683653e+00 1.045594682075e+00 9.336041016340e-01 8.947581965624e-01 9.586640550615e-01 1.083426308041e+00 1.201600279571e+00 1.264173130009e+00 1.248847105464e+00 1.159061237896e+00 1.024918487940e+00 9.048323863652e-01 8.693913070967e-01 9.413990679552e-01 1.067187113706e+00 1.175793412968e+00 1.220976396633e+00 1.185700493435e+00 1.080758142602e+00 9.467066759123e-01 8.538839446760e-01 8.688309897886e-01 9.826161562677e-01 1.122023974713e+00 1.219889609077e+00 1.238793044955e+00 1.170037385401e+00 1.033605386844e+00 8.835700755998e-01 8.082069200369e-01 8.710209180878e-01 1.028352511125e+00 1.189142401540e+00 1.288820994429e+00 1.296555566680e+00 1.210382381330e+00 1.057862765185e+00 9.027430960678e-01 8.411200221932e-01 9.269493782617e-01 1.099466082122e+00 1.264635639450e+00 1.361304132710e+00 1.363008552876e+00 1.272910386647e+00 1.124292301994e+00 9.842824546926e-01 9.399961294819e-01 1.026650180836e+00 1.183437608162e+00 1.325842354604e+00 1.398733789671e+00 1.380689242725e+00 1.281181784190e+00 1.141597310589e+00 1.034716973801e+00 1.034895693591e+00 1.147311164708e+00 1.302330156328e+00 1.425111920061e+00 1.470172438096e+00 1.423814983759e+00 1.303427702781e+00 1.159416000266e+00 1.070716175595e+00 1.101507222020e+00 1.233892529412e+00 1.389220195790e+00 1.496215240037e+00 1.514674704641e+00 1.435607799229e+00 1.280924048469e+00 1.106931482882e+00 1.002100291734e+00 1.036241777761e+00 1.179327384350e+00 1.339385451275e+00 1.443183987521e+00 1.454546790157e+00 1.370786891193e+00 1.222000074756e+00 1.073931263291e+00 1.016000536161e+00 1.093378782616e+00 1.252185056924e+00 1.403934623278e+00 1.486827501426e+00 1.474485180555e+00 1.373693053725e+00 1.225582573730e+00 1.106342493025e+00 1.098983202908e+00 1.216273996041e+00 1.385391878454e+00 1.522687075313e+00 1.574683231321e+00 1.521516607180e+00 1.376280406332e+00 1.189419431642e+00 1.053901112970e+00 1.067977330181e+00 1.228513997653e+00 1.435910538780e+00 1.597927524698e+00 1.662015893205e+00 1.610636575559e+00 1.458206251946e+00 1.254130951721e+00 1.088468640086e+00 1.065158972088e+00 1.198903901241e+00 1.395186242252e+00 1.557010695743e+00 1.628842284399e+00 1.592336897265e+00 1.461104145364e+00 1.280597742372e+00 1.128123798994e+00 1.087468433925e+00 1.174794706502e+00 1.318426541924e+00 1.435157231647e+00 1.475018270262e+00 1.423792724721e+00 1.299867219659e+00 1.153821902201e+00 1.061326311738e+00 1.080707177720e+00 1.192555900415e+00 1.321938638483e+00 1.402352525494e+00 1.398462083992e+00 1.306376327942e+00 1.153564755947e+00 1.001661164885e+00 9.364303864225e-01 1.002803416507e+00 1.148405841653e+00 1.286938387554e+00 1.358868792838e+00 1.338502635374e+00 1.230330246426e+00 1.069482646275e+00 9.254758512268e-01 8.857986187455e-01 9.771989491257e-01 1.129808909896e+00 1.259741572469e+00 1.316541030938e+00 1.283253766317e+00 1.172884903133e+00 1.029608286044e+00 9.281869217716e-01 9.394319956388e-01 1.056510919144e+00 1.204132099868e+00 1.311939816234e+00 1.340726332206e+00 1.281190539538e+00 1.152318591374e+00 1.003335676023e+00 9.105026367495e-01 9.343982088612e-01 1.052147768512e+00 1.185507049899e+00 1.269593556180e+00 1.271087348089e+00 1.185532941092e+00 1.036335347006e+00 8.783911487295e-01 7.953455052638e-01 8.429706131232e-01 9.767379081347e-01 1.110497584080e+00 1.185493581390e+00 1.176629491132e+00 1.087061848866e+00 9.476823701475e-01 8.200742630394e-01 7.827529330051e-01 8.618901980895e-01 9.967853522024e-01 1.112763855933e+00 1.164765269208e+00 1.137731525810e+00 1.043084135115e+00 9.189336889564e-01 8.282398993135e-01 8.297631642131e-01 9.188144930100e-01 1.033088645187e+00 1.112972296220e+00 1.125995459005e+00 1.067109261567e+00 9.581098714729e-01 8.491166782709e-01 8.078303888806e-01 8.677960891554e-01 9.882942022065e-01 1.101675313635e+00 1.159658918635e+00 1.140890636828e+00 1.049635788844e+00 9.172475506029e-01 8.052522435698e-01 7.871962228361e-01 8.787634052680e-01 1.017081584717e+00 1.131640717189e+00 1.179877372326e+00 1.147045333942e+00 1.043788961489e+00 9.077858611406e-01 8.052336642564e-01 8.041216361678e-01 9.040694077005e-01 1.036968881325e+00 1.137500347597e+00 1.169604291868e+00 1.124755691253e+00 1.020028575290e+00 8.991968071120e-01 8.277590876723e-01 8.542565453284e-01 9.570279022844e-01 1.070023981948e+00 1.138230153757e+00 1.133285578253e+00 1.052386226287e+00 9.181904832748e-01 7.822019830269e-01 7.195367425573e-01 7.721313445621e-01 8.926302731304e-01 1.004424267240e+00 1.056873529620e+00 1.029170329651e+00 9.266762676204e-01 7.829836706685e-01 6.677704214185e-01 6.674013737589e-01 7.869899297509e-01 9.434170223914e-01 1.063760987522e+00 1.109929024336e+00 1.071810904142e+00 9.652387928377e-01 8.362796101264e-01 7.628229209048e-01 8.102121661904e-01 9.527696677853e-01 1.110484002620e+00 1.220816324576e+00 1.251240751898e+00 1.195313223231e+00 1.072292751817e+00 9.309450812547e-01 8.488617724028e-01 8.883864889604e-01 1.024314757079e+00 1.177408559066e+00 1.283886643114e+00 1.310162531418e+00 1.249255295399e+00 1.119513029443e+00 9.675662094694e-01 8.686064946604e-01 8.890691611237e-01 1.013295752572e+00 1.164539943811e+00 1.277488981019e+00 1.317467051805e+00 1.276593146163e+00 1.171020708299e+00 1.040833727230e+00 9.462974444624e-01 9.407111156759e-01 1.021604531188e+00 1.134193289569e+00 1.222214497019e+00 1.252801899752e+00 1.217991224718e+00 1.132377555750e+00 1.030888961815e+00 9.609903152471e-01 9.581789005279e-01 1.015871097832e+00 1.092357614608e+00 1.144711187218e+00 1.147962468866e+00 1.098589416652e+00 1.013860657283e+00 9.292346480396e-01 8.871337063408e-01 9.094859653194e-01 9.772197171093e-01 1.048500111074e+00 1.087531189646e+00 1.076364527920e+00 1.016555017409e+00 9.287645186494e-01 8.504451938788e-01 8.229811275222e-01 8.618928611447e-01 9.418642093124e-01 1.021240642270e+00 1.068164236674e+00 1.068463507077e+00 1.025576887254e+00 9.591953828028e-01 9.014755817408e-01 8.847781446061e-01 9.205419524292e-01 9.903714720183e-01 1.062358399961e+00 1.110256221710e+00 1.121097550374e+00 1.095993096463e+00 1.048461761512e+00 1.000570048418e+00 9.748714672711e-01 9.826522760347e-01 1.017059505534e+00 1.058805678909e+00 1.087992730383e+00 1.092205520330e+00 1.069253654382e+00 1.026884049650e+00 9.804978734762e-01 9.481589080443e-01 9.426521901351e-01 9.642974548691e-01 1.001113437669e+00 1.036179934174e+00 1.055082150281e+00 1.050011137760e+00 1.021165816556e+00 9.768318394884e-01 9.323112844338e-01 9.060062610588e-01 9.113341715699e-01 9.482721446673e-01 1.002566510637e+00 1.053534821355e+00 1.082487281645e+00 1.077554154148e+00 1.036185563497e+00 9.667242570634e-01 8.893656156810e-01 8.337705209038e-01 8.266457692761e-01 8.714561771113e-01 9.440028597800e-01 1.010472169387e+00 1.043824124950e+00 1.029708489767e+00 9.680838087160e-01 8.746068272539e-01 7.820225460301e-01 7.347423168972e-01 7.614411843804e-01 8.452597293288e-01 9.414215711253e-01 1.010700256871e+00 1.030947951815e+00 9.974858939613e-01 9.229135965833e-01 8.373996664782e-01 7.839182535891e-01 7.957622667065e-01 8.661028449973e-01 9.551208574227e-01 1.022527239454e+00 1.043751888072e+00 1.012486531327e+00 9.406714198967e-01 8.582106680333e-01 8.072713609520e-01 8.194920618766e-01 8.872682164811e-01 9.713913181674e-01 1.032069395882e+00 1.044922964092e+00 1.003699615784e+00 9.203264145397e-01 8.249973273970e-01 7.614848060668e-01 7.643069584098e-01 8.261632996526e-01 9.051327680957e-01 9.595911948349e-01 9.647989162242e-01 9.145729903041e-01 8.206831496730e-01 7.132829602682e-01 6.384519674716e-01 6.353316212810e-01 6.957686801817e-01 7.734099824421e-01 8.265937076767e-01 8.342930957647e-01 7.955683547763e-01 7.281166673138e-01 6.663872139423e-01 6.494649513715e-01 6.908180887808e-01 7.643812879976e-01 8.310569744309e-01 8.631107354366e-01 8.503883367765e-01 8.006804510846e-01 7.392891690151e-01 7.034116577093e-01 7.210214389136e-01 7.850513119119e-01 8.604918999192e-01 9.118260239122e-01 9.171792993100e-01 8.712501491005e-01 7.862394610201e-01 6.932823903883e-01 6.390451136205e-01 6.584044550225e-01 7.368122728164e-01 8.272849389604e-01 8.896139721692e-01 9.023065022917e-01 8.616981548279e-01 7.808426786557e-01 6.895378815408e-01 6.303247200291e-01 6.357026799353e-01 6.959222793789e-01 7.706057768557e-01 8.241643585634e-01 8.389234965799e-01 8.146620643834e-01 7.662014069996e-01 7.190737078995e-01 6.988858169123e-01 7.141824514100e-01 7.496169935493e-01 7.797592224737e-01 7.856498922366e-01 7.623750257508e-01 7.206131098866e-01 6.839908305338e-01 6.781412046262e-01 7.110741615741e-01 7.649274903730e-01 8.106279173703e-01 8.248389879784e-01 7.975900509262e-01 7.351751982968e-01 6.622398565464e-01 6.195784512764e-01 6.416318264284e-01 7.213972007155e-01 8.188679466082e-01 8.957066658426e-01 9.293706994948e-01 9.142158308780e-01 8.611985379299e-01 7.974854257612e-01 7.607426858556e-01 7.789317585329e-01 8.465408396663e-01 9.313638277090e-01 1.000706706400e+00 1.035580829117e+00 1.033398721420e+00 1.006648442355e+00 9.784509977017e-01 9.724331436612e-01 9.982924196745e-01 1.045053214357e+00 1.089800434775e+00 1.111925977202e+00 1.102384693126e+00 1.067054477740e+00 1.025666202327e+00 1.004454897247e+00 1.020818795445e+00 1.069566361005e+00 1.126013350742e+00 1.161556165491e+00 1.156446081904e+00 1.105763628445e+00 1.021852632324e+00 9.345603343230e-01 8.842690873026e-01 8.985657810694e-01 9.670469818808e-01 1.050897704365e+00 1.112012582607e+00 1.128144878664e+00 1.095930295693e+00 1.030721215308e+00 9.641773300913e-01 9.340552259088e-01 9.609914693991e-01 1.031095787882e+00 1.109099094092e+00 1.162766305748e+00 1.175344606719e+00 1.148240827008e+00 1.099728570365e+00 1.059334874142e+00 1.053967496698e+00 1.089653417550e+00 1.146788001920e+00 1.194846670063e+00 1.209598276237e+00 1.182113958052e+00 1.121918039064e+00 1.056400543323e+00 1.022771085546e+00 1.046706853304e+00 1.121012063852e+00 1.211780427941e+00 1.282387732808e+00 1.309043194895e+00 1.285733205862e+00 1.224926906056e+00 1.155577347247e+00 1.114693689681e+00 1.127777627820e+00 1.189859489636e+00 1.270426781204e+00 1.335388736454e+00 1.362730795808e+00 1.347476741998e+00 1.301178599393e+00 1.247710827664e+00 1.213645448548e+00 1.213890669505e+00 1.242092370469e+00 1.276172905820e+00 1.293378981852e+00 1.281994502803e+00 1.245990221131e+00 1.203647126667e+00 1.179386833663e+00 1.189053337110e+00 1.227476291154e+00 1.270989213570e+00 1.291842738709e+00 1.271233051742e+00 1.206345637874e+00 1.113442593419e+00 1.027058239411e+00 9.888070033121e-01 1.019103487123e+00 1.096739918149e+00 1.176956932752e+00 1.220165500875e+00 1.204952415841e+00 1.131177970168e+00 1.021450096309e+00 9.215671781338e-01 8.875105339818e-01 9.430926561432e-01 1.053556546734e+00 1.161499662555e+00 1.223824047783e+00 1.220669190430e+00 1.155287452571e+00 1.054162832843e+00 9.653965180780e-01 9.422211985891e-01 1.002071574135e+00 1.108310679825e+00 1.205973335060e+00 1.254460879537e+00 1.235932758267e+00 1.155801704459e+00 1.043238764553e+00 9.497850205446e-01 9.307432574192e-01 9.998199658094e-01 1.114220756565e+00 1.216636800149e+00 1.267115131901e+00 1.249081348475e+00 1.168592786502e+00 1.054242232175e+00 9.556430804856e-01 9.269545160349e-01 9.853575740877e-01 1.093480984936e+00 1.197300475402e+00 1.258632858974e+00 1.261738183915e+00 1.211648411913e+00 1.131470075231e+00 1.057103645365e+00 1.023516815978e+00 1.042957570846e+00 1.096214337233e+00 1.149886966046e+00 1.177724960971e+00 1.169740064402e+00 1.132466702477e+00 1.084781071278e+00 1.049020251601e+00 1.038208739388e+00 1.047352863352e+00 1.057634987467e+00 1.049570433130e+00 1.014178659755e+00 9.581531474657e-01 9.036291958268e-01 8.795605924889e-01 9.021803569743e-01 9.598178375240e-01 1.021632549949e+00 1.057654388634e+00 1.050810038964e+00 1.001077552872e+00 9.267249901814e-01 8.621720554817e-01 8.447058111990e-01 8.867892045497e-01 9.635660153834e-01 1.035048125528e+00 1.070079873620e+00 1.054970000098e+00 9.950199293381e-01 9.143320365623e-01 8.517198743505e-01 8.430115769460e-01 8.918823874302e-01 9.659482497171e-01 1.024665541546e+00 1.040756994936e+00 1.006389357446e+00 9.340861189607e-01 8.560978309078e-01 8.158695593529e-01 8.404151399883e-01 9.139116060747e-01
 7.576189841373e-01 7.429456625724e-01 6.869185939947e-01 6.092257449312e-01 5.488616659607e-01 5.446283607362e-01 5.949794263684e-01 6.586531745260e-01 6.953286369982e-01 6.844035566555e-01 6.265612537877e-01 5.440512998395e-01 4.802959444859e-01 4.792344386093e-01 5.360569251889e-01 6.028299261378e-01 6.382565590156e-01 6.241534590742e-01 5.649049183956e-01 4.883914474040e-01 4.447126819177e-01 4.729670379811e-01 5.506890209414e-01 6.251739622979e-01 6.599761424630e-01 6.418697610781e-01 5.795935286245e-01 5.052626360056e-01 4.707482409551e-01 5.087573275472e-01 5.902709817720e-01 6.630425713165e-01 6.923101939607e-01 6.669287141204e-01 5.966364365798e-01 5.262620270160e-01 4.913909792959e-01 5.151357338949e-01 5.764552178107e-01 6.330009173482e-01 6.503904105756e-01 6.194471931210e-01 5.534349911556e-01 4.845241382523e-01 4.560067646587e-01 4.877970368389e-01 5.524831792019e-01 6.097948018147e-01 6.356643834108e-01 6.251403449011e-01 5.892555759687e-01 5.504192544631e-01 5.318848638769e-01 5.412039519060e-01 5.643461007573e-01 5.800084652532e-01 5.751060712264e-01 5.505487509940e-01 5.203209570022e-01 5.042523963430e-01 5.134203920194e-01 5.394768003480e-01 5.624078905273e-01 5.656233729378e-01 5.443707008679e-01 5.080508671322e-01 4.781080922675e-01 4.767552383911e-01 5.074457497331e-01 5.510289596024e-01 5.834303073364e-01 5.898607174160e-01 5.690152412858e-01 5.329950384669e-01 5.035415608528e-01 5.002755639074e-01 5.241821714005e-01 5.568408163405e-01 5.770376547985e-01 5.823006233355e-01 5.682084835981e-01 5.448646596967e-01 5.254218487314e-01 5.190476295071e-01 5.254796825166e-01 5.325492039888e-01 5.366246280431e-01 5.367547902559e-01 5.345840660707e-01 5.333387842415e-01 5.357478412006e-01 5.422568100150e-01 5.508138309962e-01 5.583926411067e-01 5.630511498722e-01 5.650811751827e-01 5.666481165486e-01 5.700152945667e-01 5.755501442115e-01 5.807841134910e-01 5.814946569132e-01 5.740400158411e-01 5.576228532249e-01 5.356415035604e-01 5.152568211221e-01 5.045900389878e-01 5.078967208387e-01 5.223212931564e-01 5.395720154811e-01 5.509009270476e-01 5.513055118243e-01 5.413983425035e-01 5.271590370747e-01 5.173800265241e-01 5.189405593100e-01 5.322227565608e-01 5.509752647029e-01 5.665966192948e-01 5.729642656603e-01 5.690984406197e-01 5.592669335468e-01 5.508612225571e-01 5.502381916066e-01 5.586087973311e-01 5.712251215854e-01 5.807466446327e-01 5.818383356084e-01 5.741811744876e-01 5.631031537966e-01 5.573820928309e-01 5.643399320825e-01 5.847046254055e-01 6.119072075039e-01 6.363009353990e-01 6.502437591140e-01 6.510910033686e-01 6.417366622218e-01 6.290911368140e-01 6.206785177752e-01 6.205205697375e-01 6.269137620617e-01 6.342037117704e-01 6.369693628729e-01 6.336762795490e-01 6.279470476293e-01 6.269451069586e-01 6.371294369858e-01 6.596353997724e-01 6.890494528403e-01 7.165346737471e-01 7.344181610593e-01 7.393787822653e-01 7.335510649411e-01 7.236858275308e-01 7.183220248927e-01 7.237509024272e-01 7.407242767909e-01 7.645225557786e-01 7.880245008811e-01 8.052456044227e-01 8.133417437569e-01 8.133518535082e-01 8.278276485886e-01 8.356891781644e-01 8.550718783763e-01 8.796599698839e-01 8.988290549459e-01 9.046327051248e-01 8.943562672437e-01 8.693529104985e-01 8.235903052852e-01 7.825057838544e-01 7.470435457555e-01 7.394256297354e-01 7.668660426756e-01 8.141620676746e-01 8.556511525406e-01 8.704201595605e-01 8.498948548973e-01 8.003190483504e-01 7.424921794210e-01 7.062120015109e-01 7.133329868987e-01 7.586768189707e-01 8.145557358366e-01 8.518212824321e-01 8.530183814509e-01 8.158630006720e-01 7.535150659354e-01 6.925589211380e-01 6.635512423611e-01 6.799740722796e-01 7.251881858251e-01 7.678629138375e-01 7.829419021012e-01 7.600804574257e-01 7.049593534883e-01 6.388063181300e-01 5.939050680615e-01 5.961334528697e-01 6.413303403477e-01 7.001746560129e-01 7.436772991483e-01 7.564261590596e-01 7.381856791465e-01 7.020570919757e-01 6.698632012016e-01 6.617569312194e-01 6.825576036594e-01 7.188479812254e-01 7.510303212883e-01 7.657316049771e-01 7.607656874663e-01 7.443981142715e-01 7.304500524048e-01 7.297588095053e-01 7.422539389203e-01 7.568091247485e-01 7.588752082028e-01 7.388331914718e-01 6.968589895629e-01 6.443526679428e-01 6.014143697031e-01 5.870950211045e-01 6.044785636780e-01 6.370710284379e-01 6.620267757117e-01 6.629927098142e-01 6.348490751315e-01 5.840766777227e-01 5.272350979787e-01 4.859417892759e-01 4.747520301186e-01 4.889446531722e-01 5.096614009042e-01 5.199520435134e-01 5.136666531148e-01 4.962936699087e-01 4.812133935328e-01 4.811230648371e-01 4.976621115213e-01 5.196589367959e-01 5.319236908630e-01 5.245589839792e-01 4.977084881668e-01 4.630486285539e-01 4.411485459910e-01 4.495235176768e-01 4.862269946678e-01 5.312491454205e-01 5.626746562791e-01 5.670664629679e-01 5.488176446853e-01 5.184973597659e-01 4.935271252490e-01 4.799121248544e-01 4.807999372810e-01 4.930941176339e-01 5.096819030210e-01 5.180859746774e-01 5.047163954624e-01 4.777900693021e-01 4.523260601429e-01 4.446407743951e-01 4.596446328817e-01 4.867356735081e-01 5.093504868767e-01 5.153526481064e-01 5.009777724949e-01 4.706780793260e-01 4.349591124755e-01 4.059347329562e-01 3.906990851185e-01 3.868999144467e-01 3.858819476185e-01 3.801836510881e-01 3.681124757547e-01 3.535876188432e-01 3.424808429626e-01 3.372874105343e-01 3.344075223818e-01 3.268323338239e-01 3.096266781532e-01 2.842869163278e-01 2.605525873975e-01 2.531347035580e-01 2.691214662734e-01 2.989485280136e-01 3.257173375004e-01 3.367819384005e-01 3.275639621746e-01 3.024590269446e-01 2.748973315667e-01 2.632779809381e-01 2.769967944429e-01 3.057076638369e-01 3.306509306203e-01 3.384070394798e-01 3.251660509033e-01 2.983592502475e-01 2.841299961570e-01 2.893132110771e-01 3.139837651070e-01 3.510531616793e-01 3.818554031382e-01 3.932787903071e-01 3.793806311920e-01 3.413895120369e-01 2.829635399105e-01 2.324838248242e-01 2.444881058989e-01 3.177213607105e-01 4.026048025646e-01 4.645507153025e-01 4.871689749022e-01 4.671870507911e-01 4.140773773548e-01 3.523919400160e-01 3.210276725233e-01 3.455286007436e-01 4.038189487086e-01 4.568880002572e-01 4.802503076885e-01 4.663690260226e-01 4.230759041486e-01 3.739319592998e-01 3.534496795166e-01 3.799795142029e-01 4.325977894336e-01 4.766176509403e-01 4.887092775484e-01 4.609994193440e-01 4.014465081581e-01 3.372394782443e-01 3.147025267746e-01 3.592450227179e-01 4.374796089355e-01 5.054334977914e-01 5.376494046635e-01 5.254172663851e-01 4.745193401679e-01 4.060852131927e-01 3.572622016817e-01 3.629826303118e-01 4.149700535177e-01 4.736651682885e-01 5.088402202602e-01 5.086681336830e-01 4.775287886748e-01 4.343081647984e-01 4.075781869442e-01 4.174423172332e-01 4.550244242997e-01 4.931372219804e-01 5.098225577618e-01 4.976933673080e-01 4.653580612660e-01 4.361135028078e-01 4.373090445995e-01 4.762243192933e-01 5.320700051306e-01 5.771717346533e-01 5.937125916297e-01 5.783736919191e-01 5.430068701794e-01 5.127143156356e-01 5.141614433995e-01 5.531630303436e-01 6.090441380040e-01 6.545857741728e-01 6.725456538529e-01 6.605931375514e-01 6.315865713885e-01 6.095198793916e-01 6.165370687449e-01 6.546490576965e-01 7.040185444623e-01 7.398489847305e-01 7.468515032197e-01 7.249362805710e-01 6.898781338313e-01 6.683115745844e-01 6.816977145692e-01 7.274949490014e-01 7.811657213844e-01 8.157654356446e-01 8.166158006354e-01 8.087535202017e-01 7.798086276909e-01 7.709274402912e-01 7.991401986571e-01 8.574243812343e-01 9.235928504781e-01 9.732024948481e-01 9.884595606551e-01 9.620473329818e-01 8.989741806187e-01 8.180506426962e-01 7.499495251736e-01 7.251930291198e-01 7.664509583660e-01 8.356586007260e-01 8.932493994293e-01 9.150028453150e-01 8.938530699222e-01 8.385566735762e-01 7.708611042279e-01 7.218494980816e-01 7.164139217561e-01 7.530037664122e-01 8.055660884110e-01 8.453159109466e-01 8.557942104099e-01 8.365987855714e-01 8.020459721930e-01 7.753136451675e-01 7.753603560542e-01 8.025170301431e-01 8.380806990769e-01 8.587795644202e-01 8.504798506960e-01 8.149651958431e-01 7.717747135877e-01 7.525278402177e-01 7.811532303816e-01 8.514183090588e-01 9.319450621671e-01 9.892418239613e-01 1.002095888188e+00 9.665000206791e-01 8.974314786008e-01 8.285416652317e-01 8.017984577870e-01 8.383333370601e-01 9.173960331543e-01 9.968502590600e-01 1.042369669401e+00 1.038545996295e+00 9.907138002115e-01 9.239999639158e-01 8.768912787561e-01 8.793390591441e-01 9.378165964940e-01 1.025267914137e+00 1.096247149293e+00 1.120454607254e+00 1.087475004442e+00 1.007473632105e+00 9.114359554192e-01 8.462734288805e-01 8.506149271118e-01 9.188873751769e-01 1.006277847389e+00 1.066098685826e+00 1.069567900788e+00 1.009237144919e+00 8.999525731185e-01 7.815941866369e-01 7.164107704298e-01 7.500247666208e-01 8.569643149903e-01 9.718000644624e-01 1.042741299434e+00 1.042717155574e+00 9.668788869845e-01 8.322729070259e-01 6.830164960428e-01 5.960754624087e-01 6.356469442061e-01 7.631662277008e-01 8.941657609502e-01 9.736693968207e-01 9.778723843411e-01 9.070322302175e-01 7.852910450808e-01 6.660404818704e-01 6.266983591633e-01 7.018922360479e-01 8.345297552329e-01 9.511791151411e-01 1.007545980053e+00 9.869075095260e-01 8.970141057276e-01 7.730123280866e-01 6.828719094086e-01 7.005215545107e-01 8.215465163003e-01 9.706140222486e-01 1.081274973234e+00 1.116264918861e+00 1.063342491443e+00 9.341796350703e-01 7.701725789241e-01 6.550228238107e-01 6.839608314905e-01 8.389421388973e-01 1.018828129092e+00 1.149696615560e+00 1.194040884658e+00 1.140289141368e+00 1.000123371834e+00 8.129327861331e-01 6.600984527686e-01 6.529659636075e-01 7.971616666784e-01 9.829566885804e-01 1.125816630852e+00 1.184733507387e+00 1.147161662023e+00 1.023577031669e+00 8.488349769101e-01 6.899430620100e-01 6.399004900882e-01 7.264278522236e-01 8.662018317062e-01 9.758861725802e-01 1.013242163908e+00 9.669944315432e-01 8.509851482202e-01 7.061814908527e-01 6.057201789211e-01 6.210999538771e-01 7.301874640907e-01 8.489815660345e-01 9.167506747589e-01 9.058404128458e-01 8.145220199616e-01 6.670954425125e-01 5.257629386167e-01 4.971800395278e-01 6.150047355898e-01 7.804682394054e-01 9.090795419664e-01 9.589562112575e-01 9.149115341165e-01 7.835537505419e-01 5.977686654867e-01 4.416524591157e-01 4.615743874214e-01 6.416712703898e-01 8.388152148100e-01 9.766606249243e-01 1.022325331029e+00 9.669030744346e-01 8.229887112400e-01 6.312765080207e-01 4.862018129284e-01 5.233390546860e-01 7.056794300334e-01 8.971206218588e-01 1.024152663140e+00 1.054995556428e+00 9.826668332728e-01 8.229569108094e-01 6.228691169625e-01 4.908044408393e-01 5.597593879508e-01 7.606543563972e-01 9.576267974855e-01 1.082363671589e+00 1.104989489622e+00 1.018752253714e+00 8.374357370600e-01 6.007781220551e-01 4.091651276024e-01 4.505374771151e-01 6.666175437064e-01 8.804082200805e-01 1.020204716048e+00 1.058747695727e+00 9.916698094991e-01 8.346178245991e-01 6.280478663332e-01 4.605392043431e-01 4.721703573688e-01 6.379124019862e-01 8.147741212201e-01 9.295540805641e-01 9.546165860514e-01 8.872180014125e-01 7.463026368199e-01 5.788194902769e-01 4.770345130128e-01 5.305113866374e-01 6.806941935779e-01 8.236892805383e-01 9.048449123576e-01 9.033986948745e-01 8.215941826977e-01 6.844213831285e-01 5.483039425526e-01 5.052620552340e-01 5.955227147755e-01 7.413496419389e-01 8.630451555373e-01 9.198646144090e-01 8.979969017499e-01 8.049567769389e-01 6.714829999531e-01 5.599113955543e-01 5.518487055040e-01 6.561383285587e-01 7.959109448131e-01 9.053253844368e-01 9.509704118067e-01 9.229675686520e-01 8.309861627866e-01 7.053155526070e-01 6.006620376206e-01 5.815808810720e-01 6.571885310462e-01 7.684278967121e-01 8.582283342395e-01 8.970286104089e-01 8.782937023034e-01 8.145694776396e-01 7.357853870755e-01 6.835222188237e-01 6.888845806582e-01 7.443569843626e-01 8.131320451790e-01 8.608971169805e-01 8.702650176131e-01 8.418971817070e-01 7.925227367738e-01 7.499496932368e-01 7.400859721547e-01 7.682151404905e-01 8.148461848120e-01 8.524453823275e-01 8.617582581643e-01 8.382527821257e-01 7.931586361804e-01 7.508455596716e-01 7.385932958816e-01 7.676008931116e-01 8.229287527476e-01 8.764479226475e-01 9.046329945291e-01 8.969986462762e-01 8.582829919799e-01 8.077416648055e-01 7.737733930420e-01 7.789484691989e-01 8.220649001629e-01 8.792244728223e-01 9.220857624935e-01 9.319371214461e-01 9.048254626581e-01 8.524432052036e-01 8.002258463242e-01 7.781642563517e-01 8.010547997577e-01 8.551633332769e-01 9.097850827600e-01 9.370393347382e-01 9.220216610258e-01 8.656233351863e-01 7.855240880680e-01 7.151097137784e-01 6.918760041706e-01 7.286964841957e-01 7.998424235053e-01 8.656980766194e-01 8.968851987900e-01 8.806298180581e-01 8.208167704540e-01 7.376538360651e-01 6.657710315572e-01 6.415036203881e-01 6.739195470780e-01 7.348110909870e-01 7.861433908161e-01 8.024904324901e-01 7.759329439625e-01 7.155859960553e-01 6.466395572390e-01 6.045047551450e-01 6.135801421370e-01 6.634173426302e-01 7.196871300519e-01 7.518262410807e-01 7.452080947002e-01 7.031457555973e-01 6.473628619108e-01 6.143756391519e-01 6.351375819899e-01 7.052013668345e-01 7.896643593882e-01 8.524809106323e-01 8.710446328556e-01 8.387868943791e-01 7.662474712732e-01 6.829326420764e-01 6.347328376586e-01 6.582224466065e-01 7.422716071969e-01 8.417296435415e-01 9.160832970472e-01 9.424524816724e-01 9.154283763800e-01 8.461130321338e-01 7.618324931591e-01 7.021117715725e-01 6.994247272578e-01 7.504614068067e-01 8.199887197183e-01 8.717482813544e-01 8.851700252088e-01 8.576564716677e-01 8.035959057493e-01 7.513641491290e-01 7.323399181512e-01 7.591538982185e-01 8.139390900590e-01 8.641845788697e-01 8.831397000076e-01 8.582967761859e-01 7.934741445872e-01 7.096523224808e-01 6.434389053753e-01 6.320031830135e-01 6.800691141599e-01 7.539136874642e-01 8.134564440310e-01 8.326608253983e-01 8.025789086002e-01 7.306816408938e-01 6.412060394608e-01 5.739321893817e-01 5.669333664671e-01 6.199165158587e-01 6.944859963767e-01 7.520026117430e-01 7.711716288283e-01 7.482991566468e-01 6.955480782693e-01 6.388737985335e-01 6.099808491314e-01 6.260285430877e-01 6.738481097712e-01 7.236031259085e-01 7.508637409752e-01 7.456962570243e-01 7.139771756508e-01 6.758325200486e-01 6.584473091787e-01 6.789833345202e-01 7.294055189185e-01 7.838523852078e-01 8.171740959548e-01 8.156649272638e-01 7.807952537981e-01 7.303048124389e-01 6.953476260280e-01 7.055239169497e-01 7.639395900241e-01 8.439425277030e-01 9.113846962989e-01 9.413940848178e-01 9.235774657694e-01 8.632118202051e-01 7.821214614606e-01 7.171303428477e-01 7.055271458173e-01 7.544396451640e-01 8.331271965875e-01 9.016808538328e-01 9.325906142283e-01 9.152232617446e-01 8.554225887976e-01 7.748213239324e-01 7.076885364003e-01 6.868951877352e-01 7.178816647816e-01 7.729588035449e-01 8.166654854709e-01 8.258366438073e-01 7.947797468287e-01 7.354416980920e-01 6.758759131664e-01 6.511021245206e-01 6.783426186384e-01 7.393808831992e-01 7.981596980903e-01 8.248905191047e-01 8.049536900752e-01 7.404072482229e-01 6.512498746965e-01 5.765991749456e-01 5.620138472086e-01 6.177731062010e-01 7.056727618966e-01 7.805655141287e-01 8.145679686795e-01 7.984696495067e-01 7.403353924540e-01 6.655058022280e-01 6.136430547314e-01 6.191751919642e-01 6.788503749340e-01 7.562255480966e-01 8.153150807166e-01 8.365766383825e-01 8.185972426588e-01 7.770509769336e-01 7.410009350514e-01 7.399970514212e-01 7.819774963890e-01 8.459958071114e-01 9.001200053318e-01 9.197971145298e-01 8.955193058684e-01 8.353659188602e-01 7.660583325398e-01 7.280141086942e-01 7.517830090563e-01 8.284583357069e-01 9.187226965575e-01 9.837433175736e-01 9.998439743203e-01 9.611011488118e-01 8.801710798246e-01 7.894575010129e-01 7.365322539432e-01 7.569889506465e-01 8.384808287608e-01 9.345425518702e-01 1.002841704476e+00 1.019790129712e+00 9.813871538407e-01 9.026392755468e-01 8.168255624388e-01 7.679125330341e-01 7.837962318543e-01 8.490285462763e-01 9.206573500325e-01 9.609613966627e-01 9.509551648562e-01 8.923399342004e-01 8.080957374334e-01 7.409194047444e-01 7.355599033414e-01 7.992010498610e-01 8.929534928214e-01 9.690843107770e-01 9.956599711481e-01 9.610284326622e-01 8.744858928848e-01 7.687205210424e-01 6.996592703515e-01 7.185863368319e-01 8.168893111204e-01 9.371325905916e-01 1.026786918463e+00 1.055828471234e+00 1.015831406139e+00 9.192191886322e-01 8.013615637203e-01 7.206742433253e-01 7.311287819960e-01 8.250047590896e-01 9.430484759430e-01 1.031672081738e+00 1.061949020603e+00 1.028214768926e+00 9.466337947556e-01 8.552636659714e-01 8.069271621067e-01 8.369907917408e-01 9.278057225738e-01 1.028665784280e+00 1.095614221795e+00 1.105601599234e+00 1.057408710085e+00 9.714883346809e-01 8.888422966849e-01 8.586910252269e-01 9.033899348653e-01 9.955807549178e-01 1.085536291466e+00 1.133713329249e+00 1.120882681023e+00 1.049022213509e+00 9.419692518693e-01 8.455354968960e-01 8.142584565605e-01 8.690714210377e-01 9.739254774056e-01 1.073975495967e+00 1.130043257251e+00 1.125174490814e+00 1.063446644236e+00 9.690900004780e-01 8.841052374408e-01 8.540864736271e-01 8.950853480923e-01 9.780143767926e-01 1.057581170650e+00 1.100941075839e+00 1.095597591549e+00 1.048926253681e+00 9.854704121038e-01 9.394923284827e-01 9.373197765256e-01 9.774394619771e-01 1.032324811820e+00 1.069806805921e+00 1.069848944263e+00 1.030813095122e+00 9.705408165199e-01 9.226628075165e-01 9.212754430423e-01 9.747877591572e-01 1.057511575869e+00 1.130494205797e+00 1.162696387561e+00 1.139400131229e+00 1.064548026562e+00 9.620851938593e-01 8.751331447438e-01 8.512279080865e-01 9.050948502046e-01 1.002620350210e+00 1.093851407939e+00 1.142091215209e+00 1.130504755979e+00 1.061486709132e+00 9.560698130576e-01 8.528094590523e-01 7.981172043553e-01 8.160989336699e-01 8.841468949110e-01 9.563181011414e-01 9.965297250859e-01 9.889067556304e-01 9.374844135662e-01 8.643363803948e-01 8.048233165177e-01 7.919178244853e-01 8.308205509869e-01 8.943890906799e-01 9.470465616754e-01 9.645004455587e-01 9.396683308799e-01 8.829779261087e-01 8.205246681875e-01 7.861495402824e-01 8.012905884248e-01 8.565057035632e-01 9.205141547642e-01 9.629696240824e-01 9.668032704308e-01 9.309983154683e-01 8.703167003951e-01 8.125593144519e-01 7.884146392929e-01 8.115939975953e-01 8.673188614931e-01 9.259695704893e-01 9.627922484551e-01 9.667659518445e-01 9.418870518679e-01 9.050474522350e-01 8.796222293804e-01 8.831508784235e-01 9.150921050865e-01 9.576125886121e-01 9.884625659189e-01 9.927245476596e-01 9.683460758189e-01 9.272024097011e-01 8.917764543362e-01 8.849459758033e-01 9.143642180623e-01 9.656639051450e-01 1.012759446191e+00 1.032372622775e+00 1.012393938595e+00 9.550872327335e-01 8.781310144968e-01 8.127839963962e-01 7.923839373780e-01 8.283620273444e-01 8.991411353308e-01 9.690900849704e-01 1.009612903003e+00 1.006480408931e+00 9.604630770921e-01 8.865870001440e-01 8.119545637402e-01 7.679699586068e-01 7.723589937975e-01 8.145630010939e-01 8.659309737614e-01 9.002458917310e-01 9.039835796432e-01 8.777188894343e-01 8.341439393616e-01 7.936416081542e-01 7.752968244788e-01 7.853970348338e-01 8.137669969305e-01 8.426142550972e-01 8.581965535471e-01 8.569336890495e-01 8.458764373123e-01 8.389601806414e-01 8.490031211195e-01 8.789323169685e-01 9.194378789132e-01 9.550082087877e-01 9.724174371522e-01 9.663735974693e-01 9.417368063459e-01 9.127383357413e-01 8.978997177556e-01 9.103570125046e-01 9.489625639742e-01 9.989591417085e-01 1.041322991214e+00 1.061637302324e+00 1.054596481427e+00 1.025172686066e+00 9.872234452593e-01 9.590199460129e-01 9.551126589792e-01 9.780337789769e-01 1.017384339233e+00 1.057163917793e+00 1.084237133320e+00 1.092821942779e+00 1.085017321171e+00 1.068682253789e+00 1.053377326537e+00 1.045672988010e+00 1.046135516670e+00 1.049957787312e+00 1.050857890158e+00 1.045262520158e+00 1.034542045343e+00 1.024419689625e+00 1.021611773052e+00 1.029399035683e+00 1.044862200869e+00 1.059887126034e+00 1.065279214010e+00 1.055117261866e+00 1.029686672371e+00 9.962456512084e-01 9.670305628981e-01 9.543142301830e-01 9.637601991772e-01 9.907460518166e-01 1.023271145603e+00 1.048389409960e+00 1.057647533829e+00 1.049545284760e+00 1.029264331841e+00 1.006421186929e+00 9.908609310391e-01 9.879245452874e-01 9.960755000156e-01 1.008469990037e+00 1.017466831098e+00 1.018790777695e+00 1.013323928428e+00 1.006431636845e+00 1.004881916277e+00 1.012768745345e+00 1.028783389591e+00 1.046547069252e+00 1.057928034590e+00 1.056922923307e+00 1.042377239542e+00 1.018992779801e+00 9.961442219935e-01 9.844735485661e-01 9.909632872949e-01 1.014979569623e+00 1.048611502047e+00 1.080613695284e+00 1.100932444376e+00 1.103686800017e+00 1.088203146583e+00 1.058942759025e+00 1.024411434505e+00 9.949921134204e-01 9.798318724481e-01 9.832981804208e-01 1.003129688975e+00 1.031651153648e+00 1.058925182050e+00 1.076060971460e+00 1.077417473686e+00 1.061749409207e+00 1.032762951121e+00 9.986977365793e-01 9.705147114463e-01 9.581484273172e-01 9.656414018754e-01 9.886304441499e-01 1.016365429884e+00 1.036735157451e+00 1.041024804868e+00 1.026698414489e+00 9.982662043003e-01 9.661037354244e-01 9.426879284387e-01 9.365777818865e-01 9.471768097985e-01 9.648893430166e-01 9.767230018339e-01 9.728914938660e-01 9.512294266294e-01 9.186276708807e-01 8.892139364152e-01 8.781745850888e-01 8.923170696768e-01 9.245240614911e-01 9.579241511587e-01 9.753889067881e-01 9.672505371835e-01 9.352836992129e-01 8.937845126391e-01 8.662034836306e-01 8.737455613259e-01 9.196865700531e-01 9.855934066592e-01 1.043816516571e+00 1.071193685485e+00 1.056060860053e+00 1.001163993087e+00 9.250381492655e-01 8.603883410715e-01 8.422151840834e-01 8.825015921897e-01 9.582136270047e-01 1.031045325396e+00 1.069810074114e+00 1.059080293947e+00 1.001040206770e+00 9.161726082139e-01 8.417438595129e-01 8.186097787291e-01 8.604846865542e-01 9.393785343718e-01 1.011235755687e+00 1.042333535989e+00 1.017767014064e+00 9.431290303974e-01 8.462335398992e-01 7.760144475939e-01 7.806485732924e-01 8.614180650402e-01 9.702465692924e-01 1.053990530684e+00 1.077742659173e+00 1.027524548025e+00 9.106118626290e-01 7.598798801649e-01 6.433009564046e-01 6.454424989602e-01 7.681234442398e-01 9.270788845549e-01 1.050430474189e+00 1.099325294193e+00 1.059602451324e+00 9.387022436839e-01 7.690514821609e-01 6.206346049164e-01 5.976077781603e-01 7.214874189962e-01 8.944612152419e-01 1.032483425099e+00 1.092890089517e+00 1.060565815823e+00 9.428184132843e-01 7.719280080496e-01 6.174762537882e-01 5.860364234162e-01 7.050412859303e-01 8.754473705166e-01 1.010392661026e+00 1.066379173661e+00 1.028394713125e+00 9.043631659053e-01 7.282958033102e-01 5.756319692684e-01 5.622334567991e-01 7.028960221213e-01 8.853053997096e-01 1.025171006145e+00 1.082364461876e+00 1.043727498942e+00 9.179595269002e-01 7.384747143595e-01 5.776998827904e-01 5.503347986617e-01 6.802915524162e-01 8.573490149360e-01 9.950680641520e-01 1.052817578541e+00 1.017297852707e+00 8.962253394933e-01 7.196666588169e-01 5.516639779659e-01 5.004428756336e-01 6.066298429637e-01 7.683706316230e-01 8.983406416591e-01 9.573715795694e-01 9.346328246312e-01 8.404251418709e-01 7.067348639924e-01 5.920141976333e-01 5.680138943319e-01 6.458488467544e-01 7.593832080373e-01 8.470914403652e-01 8.791862626261e-01 8.517420404700e-01 7.830617450079e-01 7.122889074653e-01 6.881822433603e-01 7.329426648793e-01 8.186115678072e-01 8.977267297989e-01 9.353482229917e-01 9.170915148777e-01 8.497871044488e-01 7.627963331497e-01 7.061713721163e-01 7.253851251236e-01 8.155727170392e-01 9.281604298993e-01 1.015420436485e+00 1.048783786151e+00 1.019623595068e+00 9.386276714346e-01 8.364438641098e-01 7.615285117804e-01 7.587138005837e-01 8.280128427057e-01 9.251090481786e-01 1.003267674403e+00 1.034565388454e+00 1.011330752795e+00 9.442087427219e-01 8.601303958401e-01 7.963951973902e-01 7.827951421993e-01 8.178121567224e-01 8.708422034132e-01 9.084409986601e-01 9.115851669266e-01 8.794717860079e-01 8.281708377912e-01 7.852307320718e-01 7.759272051655e-01 8.042233855785e-01 8.492672956310e-01 8.825685237510e-01 8.845981363516e-01 8.519205792708e-01 7.990339799994e-01 7.559445218690e-01 7.546420187900e-01 8.035455985989e-01 8.785649984997e-01 9.436108661440e-01 9.707396242998e-01 9.477068198020e-01 8.802718229105e-01 7.940102080358e-01 7.328377416195e-01 7.389615602584e-01 8.137137109691e-01 9.161723081138e-01 1.001187069187e+00 1.040290794155e+00 1.024609113851e+00 9.645790009008e-01 8.895744920167e-01 8.421890336367e-01 8.559269531460e-01 9.260485523449e-01 1.014883146325e+00 1.082647973562e+00 1.105053653379e+00 1.077250541839e+00 1.014054788418e+00 9.480903661987e-01 9.195419659821e-01 9.507708529245e-01 1.026325171345e+00 1.107144996029e+00 1.157008811846e+00 1.155501694510e+00 1.101118786338e+00 1.011975099387e+00 9.248749395612e-01 8.850732359007e-01 9.169222783594e-01 1.000722639764e+00 1.092529438806e+00 1.155057742301e+00 1.169281142186e+00 1.135107187181e+00 1.069551557169e+00 1.002445487528e+00 9.655348443640e-01 9.737729147055e-01 1.014350613268e+00 1.058576037282e+00 1.081745469168e+00 1.074113877608e+00 1.043009506849e+00 1.009345499545e+00 9.974866520880e-01 1.019190364322e+00 1.063871563609e+00 1.106161707884e+00 1.121452846792e+00 1.097026152268e+00 1.037177144646e+00 9.647647448376e-01 9.168316342084e-01 9.256426135652e-01 9.914415875276e-01 1.081392366438e+00 1.155295016373e+00 1.184840692873e+00 1.159653068626e+00 1.088647464834e+00 1.000246958247e+00 9.375159184580e-01 9.376573854555e-01 1.001205745171e+00 1.091513024574e+00 1.165459990292e+00 1.194513259507e+00 1.170088418908e+00 1.103723680293e+00 1.025408559372e+00 9.756413253327e-01 9.834592135055e-01 1.042468828286e+00 1.116918832304e+00 1.168755573836e+00 1.174895293568e+00 1.132047520714e+00 1.057118984184e+00 9.846532587282e-01 9.545398516210e-01 9.853769634189e-01 1.057393205851e+00 1.129979344579e+00 1.168163543717e+00 1.154488339229e+00 1.091631910341e+00 1.002630015055e+00 9.274992829127e-01 9.070301245956e-01 9.514979114127e-01 1.030048739895e+00 1.098211642915e+00 1.123379867184e+00 1.092855511300e+00 1.014974168955e+00 9.190315835424e-01 8.506785028636e-01 8.494041460383e-01 9.130469366711e-01 9.998121938607e-01 1.064500619855e+00 1.079712938150e+00 1.039872226415e+00 9.614025932066e-01 8.819084033057e-01 8.494499748351e-01 8.897123514170e-01 9.802065557598e-01 1.072929775914e+00 1.127629000044e+00 1.123611911641e+00 1.061182269677e+00 9.623235169662e-01 8.702975694272e-01 8.371292585551e-01 8.851519414026e-01 9.828684938337e-01 1.077534960322e+00 1.129355045576e+00 1.120004305365e+00 1.052433425324e+00 9.505514825376e-01 8.579742035793e-01 8.245612232721e-01 8.691298979224e-01 9.597860297041e-01 1.046825788411e+00 1.094458766363e+00 1.088202506714e+00 1.033666701407e+00 9.544161117319e-01 8.867387445237e-01 8.640272236331e-01 8.926070164129e-01 9.465969925590e-01 9.907194624782e-01 1.001126328717e+00 9.722076848148e-01 9.166696146332e-01 8.617535525750e-01 8.376790330145e-01 8.571476559357e-01 9.041934939906e-01 9.480890265992e-01 9.636709970520e-01 9.415642288289e-01 8.910822543065e-01 8.389297279926e-01 8.194358278632e-01 8.511730571001e-01 9.192597002432e-01 9.882721295548e-01 1.025737761972e+00 1.014043228015e+00 9.540911595110e-01 8.668813764617e-01 7.926888801742e-01 7.761585357597e-01 8.296458910540e-01 9.191658248527e-01 9.971506399324e-01 1.029985779801e+00 1.004741245901e+00 9.299951496083e-01 8.370087868453e-01 7.764431344363e-01 7.919701917083e-01 8.771620366190e-01 9.829382414842e-01 1.061131377675e+00 1.084095052410e+00 1.046953197171e+00 9.680546508711e-01 8.888525449113e-01 8.624883000569e-01 9.158885464028e-01 1.021607692012e+00 1.126317854807e+00 1.186736910406e+00 1.180953233934e+00 1.109874045226e+00 9.985773118590e-01 8.972417771214e-01 8.668976443029e-01 9.308074842006e-01 1.047501192615e+00 1.154732369764e+00 1.208032024625e+00 1.188043332168e+00 1.099975015252e+00 9.746721514734e-01 8.692004118140e-01 8.474631082631e-01 9.229823023348e-01 1.041728375140e+00 1.138667590492e+00 1.172618888587e+00 1.129807278590e+00 1.023223576623e+00 8.951430737462e-01 8.159175745199e-01 8.452814711756e-01 9.645839821558e-01 1.100496891496e+00 1.190833338680e+00 1.202383764844e+00 1.129323847577e+00 9.937497693173e-01 8.513795844081e-01 7.893078375389e-01 8.620430496013e-01 1.019466660684e+00 1.173985307848e+00 1.265802145461e+00 1.267325560092e+00 1.178774711695e+00 1.029316625303e+00 8.834335563938e-01 8.337492580031e-01 9.247176654686e-01 1.092909856842e+00 1.249166038573e+00 1.336588769185e+00 1.331409777283e+00 1.238663192748e+00 1.093074954367e+00 9.622606470651e-01 9.296569301451e-01 1.022053901660e+00 1.176122136748e+00 1.311243201515e+00 1.376247912865e+00 1.352500137598e+00 1.251562382088e+00 1.116412504658e+00 1.019717979046e+00 1.030591995112e+00 1.146760923787e+00 1.297922129347e+00 1.412879077057e+00 1.449591805850e+00 1.397064294733e+00 1.275106028189e+00 1.136422036557e+00 1.060099559365e+00 1.103839873276e+00 1.241572218792e+00 1.393962113157e+00 1.492853259812e+00 1.500929917418e+00 1.411510823681e+00 1.248936133815e+00 1.073142770219e+00 9.770971321085e-01 1.027954343487e+00 1.184491799440e+00 1.350083210058e+00 1.452763693419e+00 1.458134537419e+00 1.364771105446e+00 1.204071169492e+00 1.044912042748e+00 9.838139442548e-01 1.069848416312e+00 1.242202729194e+00 1.406035849028e+00 1.497616840990e+00 1.489959639163e+00 1.389076097260e+00 1.234931469895e+00 1.103410470637e+00 1.082343785343e+00 1.192847368156e+00 1.363551477675e+00 1.507499582892e+00 1.568413363761e+00 1.524434561605e+00 1.386671978090e+00 1.202755975103e+00 1.061890763573e+00 1.062860219970e+00 1.211553406481e+00 1.413522081358e+00 1.575520846867e+00 1.643036494543e+00 1.596801444138e+00 1.449556859825e+00 1.248805821353e+00 1.082650941402e+00 1.055296409435e+00 1.185624521617e+00 1.381639567024e+00 1.545861147695e+00 1.621573792908e+00 1.589085120050e+00 1.460500156428e+00 1.279678046818e+00 1.123115441258e+00 1.077103520713e+00 1.163045309533e+00 1.310749081636e+00 1.435050009307e+00 1.483674757125e+00 1.440144928268e+00 1.320285191089e+00 1.171778352547e+00 1.068973004560e+00 1.075501914195e+00 1.181052927560e+00 1.313160739007e+00 1.402616439623e+00 1.410553005434e+00 1.329439691723e+00 1.182358700351e+00 1.025391433851e+00 9.416405301613e-01 9.867463405417e-01 1.122413759296e+00 1.263597206780e+00 1.346461704223e+00 1.340884609196e+00 1.246845276912e+00 1.093849161644e+00 9.441250998087e-01 8.826440087985e-01 9.509558351585e-01 1.094052987004e+00 1.228056248384e+00 1.297832459196e+00 1.281591277349e+00 1.186899681258e+00 1.050681916723e+00 9.393740800933e-01 9.249744373174e-01 1.018610292635e+00 1.157336284974e+00 1.270348676906e+00 1.314286714882e+00 1.274996155762e+00 1.165342446727e+00 1.025740328962e+00 9.220991820723e-01 9.164455021831e-01 1.006123336913e+00 1.126465529899e+00 1.212994925633e+00 1.228763622443e+00 1.164727470849e+00 1.038162707723e+00 8.942938043462e-01 8.038682827288e-01 8.235253548208e-01 9.306026099390e-01 1.051659832417e+00 1.128277284709e+00 1.132337741268e+00 1.062673299376e+00 9.436353084741e-01 8.261580493396e-01 7.775036226612e-01 8.301747645758e-01 9.428448413586e-01 1.049549061657e+00 1.105424195793e+00 1.092847417473e+00 1.018680087178e+00 9.132446485950e-01 8.275379971300e-01 8.122206512681e-01 8.731027422121e-01 9.647309733793e-01 1.034939535687e+00 1.052262645638e+00 1.009872785961e+00 9.250824236832e-01 8.385781681548e-01 8.030905544339e-01 8.454425019133e-01 9.375939627777e-01 1.026326576717e+00 1.070234252681e+00 1.050363762767e+00 9.711237205786e-01 8.617607696378e-01 7.765774360196e-01 7.733368233443e-01 8.577310719185e-01 9.762100166677e-01 1.070392229307e+00 1.104424694716e+00 1.066657832596e+00 9.687981708921e-01 8.477941769243e-01 7.652595954291e-01 7.774619600179e-01 8.753881060355e-01 9.962002278075e-01 1.082957065728e+00 1.104725664728e+00 1.055339087258e+00 9.522704374934e-01 8.379323253543e-01 7.741657028005e-01 8.036428965808e-01 9.019313240960e-01 1.006301670563e+00 1.066358301892e+00 1.056819837823e+00 9.761290909022e-01 8.464719304119e-01 7.171398353085e-01 6.593838531463e-01 7.106806815167e-01 8.231809981624e-01 9.245808559378e-01 9.686721900095e-01 9.374878382871e-01 8.378144325481e-01 7.037501548626e-01 6.044958357428e-01 6.195541158454e-01 7.416494435446e-01 8.890273112988e-01 9.967010893659e-01 1.032097227851e+00 9.882817895389e-01 8.829205087983e-01 7.632017112061e-01 7.058705609968e-01 7.665307861159e-01 9.096302080774e-01 1.058188451626e+00 1.156399049770e+00 1.176594103588e+00 1.115401884015e+00 9.939866635618e-01 8.621224600737e-01 7.955414520855e-01 8.468395838252e-01 9.818115911470e-01 1.123987071267e+00 1.216011399788e+00 1.229208322625e+00 1.160025362599e+00 1.029521365336e+00 8.870079567783e-01 8.083637067207e-01 8.499376794601e-01 9.813689040001e-01 1.125606054007e+00 1.224137035262e+00 1.248054045361e+00 1.193726904429e+00 1.081083196985e+00 9.544813767346e-01 8.776018364475e-01 8.979824007487e-01 9.978577644159e-01 1.115422457760e+00 1.197244080297e+00 1.215099876539e+00 1.164868313047e+00 1.064634466484e+00 9.536618625097e-01 8.847962375829e-01 8.946373781402e-01 9.685217197452e-01 1.056257977424e+00 1.112478981692e+00 1.113063351104e+00 1.056059287255e+00 9.606164209660e-01 8.653798404038e-01 8.180288533713e-01 8.435795330402e-01 9.190398246889e-01 9.970889354875e-01 1.039609490492e+00 1.028560368737e+00 9.663434003886e-01 8.753159662469e-01 7.960584099337e-01 7.735067768641e-01 8.222271898621e-01 9.114176133462e-01 9.958207454396e-01 1.042974136574e+00 1.039381787453e+00 9.898296355563e-01 9.164240906990e-01 8.553484403589e-01 8.429968811645e-01 8.900616191718e-01 9.724400075591e-01 1.053231889173e+00 1.104042559109e+00 1.111569396917e+00 1.077764471809e+00 1.018414197677e+00 9.597564922575e-01 9.296945044102e-01 9.424535688304e-01 9.886072669611e-01 1.043169349668e+00 1.081423223502e+00 1.088339051645e+00 1.061131016273e+00 1.008891844448e+00 9.505802204902e-01 9.097130840062e-01 9.038802802435e-01 9.336456527682e-01 9.825019257056e-01 1.028029603589e+00 1.052193872316e+00 1.045971895554e+00 1.010502203613e+00 9.569354736671e-01 9.050237496166e-01 8.777639536750e-01 8.901125250953e-01 9.385168635782e-01 1.003020426342e+00 1.059149678191e+00 1.087294726699e+00 1.076704864986e+00 1.027107410651e+00 9.497982874015e-01 8.682367211044e-01 8.146160177031e-01 8.148255424647e-01 8.673357045699e-01 9.434643086790e-01 1.008619803708e+00 1.037301395206e+00 1.017366902635e+00 9.509711597342e-01 8.557557958864e-01 7.658649180589e-01 7.250288361670e-01 7.575836264477e-01 8.426807412005e-01 9.359103620695e-01 1.000472445976e+00 1.016521963499e+00 9.811186458101e-01 9.079184566697e-01 8.270513227613e-01 7.793742128970e-01 7.940729653799e-01 8.621657238516e-01 9.457027801493e-01 1.007433089446e+00 1.025176816994e+00 9.941703802351e-01 9.269442112528e-01 8.523901130416e-01 8.088877062193e-01 8.226309656370e-01 8.843947624209e-01 9.583728035570e-01 1.008932800454e+00 1.014738234496e+00 9.716336145978e-01 8.929213668977e-01 8.088584919947e-01 7.597824173816e-01 7.722767422295e-01 8.337011137972e-01 9.043899903618e-01 9.474725754105e-01 9.419458617896e-01 8.843460769978e-01 7.887818488008e-01 6.876431105197e-01 6.272342678901e-01 6.399169611792e-01 7.083270495317e-01 7.851972587083e-01 8.324216151483e-01 8.320845818594e-01 7.854711126781e-01 7.122556930779e-01 6.490821598935e-01 6.362628004868e-01 6.846090161245e-01 7.637949288603e-01 8.330840479963e-01 8.648895305730e-01 8.494081193412e-01 7.945296799195e-01 7.257197212323e-01 6.816391530456e-01 6.935787306476e-01 7.564226891635e-01 8.340336742282e-01 8.892132524044e-01 8.989430838957e-01 8.569543624396e-01 7.741429397915e-01 6.798607321480e-01 6.196915571858e-01 6.311262209694e-01 7.039741890585e-01 7.924080193198e-01 8.555043832822e-01 8.708708756518e-01 8.337971916266e-01 7.559328841609e-01 6.653585999875e-01 6.035845666970e-01 6.047480046681e-01 6.621123472013e-01 7.363432524433e-01 7.915078506841e-01 8.091668368578e-01 7.879310510273e-01 7.410753945522e-01 6.927515711242e-01 6.686506913314e-01 6.795729032686e-01 7.127968917261e-01 7.439752405778e-01 7.538128168268e-01 7.360889197037e-01 6.992657702540e-01 6.641120858855e-01 6.543736697041e-01 6.795121943014e-01 7.255196469627e-01 7.663258606395e-01 7.798044974467e-01 7.558656031343e-01 6.995984690923e-01 6.332029644605e-01 5.937653337835e-01 6.130873592018e-01 6.859854109579e-01 7.764218388482e-01 8.487080163076e-01 8.813327229391e-01 8.684809688152e-01 8.198878278642e-01 7.604667561760e-01 7.251871417747e-01 7.407814814520e-01 8.034348512033e-01 8.837872210821e-01 9.510568594114e-01 9.867754418458e-01 9.876079364783e-01 9.641538792473e-01 9.370177905279e-01 9.280243967073e-01 9.474755325922e-01 9.872572920815e-01 1.027549844491e+00 1.049587377405e+00 1.044564391023e+00 1.016966192926e+00 9.834818908491e-01 9.663393198607e-01 9.802896796197e-01 1.021222186059e+00 1.068352553004e+00 1.096992037756e+00 1.089796104349e+00 1.042515044432e+00 9.663819555702e-01 8.881276476673e-01 8.432289410199e-01 8.554610169833e-01 9.156985243336e-01 9.900197108648e-01 1.044595055105e+00 1.059381002555e+00 1.031216428610e+00 9.736333045898e-01 9.143663907107e-01 8.862195084442e-01 9.075029056002e-01 9.673796154678e-01 1.036118519700e+00 1.085783619636e+00 1.101595095637e+00 1.084444272260e+00 1.049236070740e+00 1.019272076876e+00 1.014813037942e+00 1.039982251791e+00 1.079997121799e+00 1.111947717183e+00 1.118001520486e+00 1.093103613349e+00 1.047539681010e+00 1.004877967103e+00 9.924343464298e-01 1.023863888678e+00 1.087947891394e+00 1.157145259358e+00 1.204634460022e+00 1.215027311746e+00 1.188271701552e+00 1.139745332993e+00 1.096291566870e+00 1.085044904051e+00 1.116528946715e+00 1.176895433039e+00 1.238701345625e+00 1.277331418145e+00 1.280723207978e+00 1.252181043531e+00 1.208809940035e+00 1.175054108093e+00 1.170193357108e+00 1.195623955448e+00 1.233814377327e+00 1.260276399285e+00 1.257135844310e+00 1.220924732936e+00 1.164974943246e+00 1.116315205717e+00 1.103496787956e+00 1.136877761053e+00 1.198774140084e+00 1.255510334347e+00 1.276230796351e+00 1.244010864510e+00 1.160550350341e+00 1.048645561122e+00 9.517934683996e-01 9.198309700236e-01 9.702899228616e-01 1.068308572521e+00 1.159494083510e+00 1.202424269831e+00 1.177593927317e+00 1.088205567084e+00 9.617876975450e-01 8.523250755459e-01 8.252062773543e-01 9.010748798048e-01 1.030243253020e+00 1.147253739982e+00 1.208656358659e+00 1.196716046330e+00 1.117637378838e+00 1.002144917947e+00 9.052599599057e-01 8.874352673705e-01 9.631389917468e-01 1.084303177601e+00 1.189476635330e+00 1.237407405383e+00 1.211837118676e+00 1.120751330849e+00 9.973886096938e-01 8.999740682813e-01 8.898202983055e-01 9.758541336292e-01 1.104268229075e+00 1.212678785410e+00 1.261072554494e+00 1.234528817619e+00 1.141716290217e+00 1.015537486881e+00 9.127872993053e-01 8.943408412942e-01 9.728268158175e-01 1.098686182362e+00 1.211459434746e+00 1.272081143330e+00 1.265994733727e+00 1.200610804816e+00 1.103280718303e+00 1.016926810764e+00 9.842006479421e-01 1.018149157020e+00 1.091253561236e+00 1.161045006360e+00 1.196268686826e+00 1.185255697057e+00 1.135310437623e+00 1.069012968315e+00 1.015940526622e+00 9.975385833563e-01 1.012487267043e+00 1.038516724323e+00 1.049376903404e+00 1.029678486559e+00 9.811038637331e-01 9.227673352827e-01 8.848853225246e-01 8.913860296326e-01 9.399134664245e-01 1.003023737691e+00 1.048509104565e+00 1.055065942782e+00 1.018130750292e+00 9.513799161463e-01 8.852236796607e-01 8.566995128079e-01 8.850988588606e-01 9.540357297747e-01 1.026364042643e+00 1.069158622765e+00 1.065299015160e+00 1.016020809847e+00 9.408212427761e-01 8.743429274492e-01 8.527078571710e-01 8.872498828723e-01 9.536836112931e-01 1.013630271122e+00 1.037866053197e+00 1.015004252734e+00 9.529907244702e-01 8.784821304055e-01 8.304166596169e-01 8.384598120131e-01 8.974830392249e-01
 7.720047755170e-01 7.536038904786e-01 6.944480109739e-01 6.163523436868e-01 5.596531862827e-01 5.610278574187e-01 6.144224387204e-01 6.772668947023e-01 7.105399202959e-01 6.954183172981e-01 6.345359029896e-01 5.522780712327e-01 4.931132418498e-01 4.974544398135e-01 5.551705261174e-01 6.180732943088e-01 6.469364457387e-01 6.257500114784e-01 5.615554377389e-01 4.859357784900e-01 4.516317628046e-01 4.916910896730e-01 5.748919267525e-01 6.480189772600e-01 6.771234616729e-01 6.516441286785e-01 5.835411897815e-01 5.093210644540e-01 4.838662216796e-01 5.339331534346e-01 6.222917718932e-01 6.957392775241e-01 7.213491674173e-01 6.901585788797e-01 6.196581667497e-01 5.516500717578e-01 5.253932848513e-01 5.566575765815e-01 6.208736014128e-01 6.731475252231e-01 6.827648285316e-01 6.436914833614e-01 5.724453300214e-01 5.051634041867e-01 4.860449699116e-01 5.281699862617e-01 5.978420158252e-01 6.543746902535e-01 6.752288515219e-01 6.573981245928e-01 6.143320257931e-01 5.711767094262e-01 5.529252857491e-01 5.659361656589e-01 5.930606262592e-01 6.108574680982e-01 6.058938776317e-01 5.799381607136e-01 5.483871471739e-01 5.322060577118e-01 5.423829169378e-01 5.693990687446e-01 5.920981582380e-01 5.934322092668e-01 5.690401553695e-01 5.295803725689e-01 4.983825159661e-01 4.988913615747e-01 5.335660856857e-01 5.809655449905e-01 6.153275342627e-01 6.211074637380e-01 5.969403619086e-01 5.555217768709e-01 5.200718181494e-01 5.125062835403e-01 5.352725159154e-01 5.691509070974e-01 5.914553766627e-01 5.961254449061e-01 5.792190647957e-01 5.531565419669e-01 5.288269027065e-01 5.166726988553e-01 5.153455339857e-01 5.178737588108e-01 5.224351518785e-01 5.271644686232e-01 5.309960791870e-01 5.338308338903e-01 5.359511923061e-01 5.374466129246e-01 5.381184008775e-01 5.379977103295e-01 5.380033622986e-01 5.399449611375e-01 5.455837371219e-01 5.550840575730e-01 5.661044610918e-01 5.742421856885e-01 5.748612979784e-01 5.652301354961e-01 5.461898738423e-01 5.229001456648e-01 5.038610233799e-01 4.974499502173e-01 5.067914240754e-01 5.272826681311e-01 5.494669181159e-01 5.643154601570e-01 5.669154658419e-01 5.578387585726e-01 5.427188309339e-01 5.299540490214e-01 5.265849117060e-01 5.340796645184e-01 5.476444858421e-01 5.596945565766e-01 5.643452874374e-01 5.601263594480e-01 5.502257338704e-01 5.406000836366e-01 5.363991849921e-01 5.385658353308e-01 5.431915586175e-01 5.443907805766e-01 5.383914673225e-01 5.263802189423e-01 5.149781449978e-01 5.134234242345e-01 5.277085073658e-01 5.556285676404e-01 5.878804150518e-01 6.136092629574e-01 6.254098275364e-01 6.217869387544e-01 6.074048433741e-01 5.913172082877e-01 5.828629948861e-01 5.863942896762e-01 5.986495931741e-01 6.115528538152e-01 6.177600006721e-01 6.149561704647e-01 6.071947883281e-01 6.031104561759e-01 6.109998158581e-01 6.330111596780e-01 6.632498451718e-01 6.915285288476e-01 7.089738225180e-01 7.118450776208e-01 7.028724533541e-01 6.902944432113e-01 6.843938793187e-01 6.922267339962e-01 7.134752410766e-01 7.411139096794e-01 7.659711481789e-01 7.812517813019e-01 7.845475796032e-01 7.787195058860e-01 7.952969976231e-01 8.022333362953e-01 8.221129548473e-01 8.464174644333e-01 8.638962764466e-01 8.664581981462e-01 8.515402401547e-01 8.198682523522e-01 7.773079879076e-01 7.331104996768e-01 7.010732221496e-01 7.014886874870e-01 7.359743209922e-01 7.847480973750e-01 8.217235340698e-01 8.283188452010e-01 7.991512205662e-01 7.437275800211e-01 6.857879791327e-01 6.562446971236e-01 6.733483568105e-01 7.253952052501e-01 7.818001466484e-01 8.150278298129e-01 8.108292283711e-01 7.700173158275e-01 7.081003247398e-01 6.524241954455e-01 6.310558294352e-01 6.519408689255e-01 6.950916491916e-01 7.307428795411e-01 7.376558064213e-01 7.093436077317e-01 6.546799463229e-01 5.967144439599e-01 5.657478938677e-01 5.796369002685e-01 6.266361400755e-01 6.778684777281e-01 7.093963774132e-01 7.110790094318e-01 6.870905375269e-01 6.536583098749e-01 6.328449682167e-01 6.399342959692e-01 6.719573276887e-01 7.113247196925e-01 7.397238117285e-01 7.476204461859e-01 7.368350376931e-01 7.186097426786e-01 7.076000944014e-01 7.125924436038e-01 7.298825911676e-01 7.459988128542e-01 7.467059643996e-01 7.246809943846e-01 6.832480994104e-01 6.366564957250e-01 6.055462847814e-01 6.049035605608e-01 6.312699149638e-01 6.651779234386e-01 6.853892164211e-01 6.789511118639e-01 6.442889445552e-01 5.910955396673e-01 5.380708957284e-01 5.059050142085e-01 5.038556221722e-01 5.217664013164e-01 5.400170595441e-01 5.441953198176e-01 5.314019266395e-01 5.100524872575e-01 4.951477541819e-01 4.983270747060e-01 5.178548942273e-01 5.397126280104e-01 5.481330252806e-01 5.344237377478e-01 5.010477399646e-01 4.627271611441e-01 4.426134198903e-01 4.572778160697e-01 4.999229529355e-01 5.468388104624e-01 5.754468332205e-01 5.722393221270e-01 5.545894787427e-01 5.223116238239e-01 4.960282340665e-01 4.831059038925e-01 4.859631146316e-01 5.000940303430e-01 5.183522493022e-01 5.258003361517e-01 5.101319384518e-01 4.838904291333e-01 4.636004448462e-01 4.637004441199e-01 4.846842291668e-01 5.128505088857e-01 5.315503103237e-01 5.303086491902e-01 5.077881949180e-01 4.714132434050e-01 4.347954449378e-01 4.116976227534e-01 4.071384240049e-01 4.137944347945e-01 4.190957511198e-01 4.144062693474e-01 3.988390695035e-01 3.783166576610e-01 3.614597626402e-01 3.532527285797e-01 3.508867220457e-01 3.463143246363e-01 3.329616178092e-01 3.108751877694e-01 2.884190387442e-01 2.790912732700e-01 2.905907818068e-01 3.158069567129e-01 3.392658391849e-01 3.484190771970e-01 3.387008591653e-01 3.149598663491e-01 2.911743323059e-01 2.848895669173e-01 3.026847541465e-01 3.325613523047e-01 3.561001728974e-01 3.606609330924e-01 3.433116224652e-01 3.133470375425e-01 2.994192792250e-01 3.039664251883e-01 3.320740507653e-01 3.721159763280e-01 4.044865729658e-01 4.158516330365e-01 4.003803660741e-01 3.592459565982e-01 2.941083261472e-01 2.390132071222e-01 2.507223822190e-01 3.274655572761e-01 4.155603282693e-01 4.787753389640e-01 5.005047883118e-01 4.780483206461e-01 4.221916864740e-01 3.596595310925e-01 3.312681414905e-01 3.604012306492e-01 4.210261903654e-01 4.731380900244e-01 4.926329712738e-01 4.728058280946e-01 4.230338378715e-01 3.697686447960e-01 3.512279259536e-01 3.847848448058e-01 4.436896119314e-01 4.903078318364e-01 5.011596225883e-01 4.691225217052e-01 4.034994613502e-01 3.341758247023e-01 3.123153396977e-01 3.634318767960e-01 4.476698477410e-01 5.183522584611e-01 5.499713095027e-01 5.343583559814e-01 4.781609378498e-01 4.039543656495e-01 3.516588893614e-01 3.588864178547e-01 4.147372437770e-01 4.758031706104e-01 5.108081557471e-01 5.082170991890e-01 4.731987090648e-01 4.259839005579e-01 3.971517880622e-01 4.078849773955e-01 4.474030458503e-01 4.861190719893e-01 5.012345937243e-01 4.855722078765e-01 4.486884619788e-01 4.159531008391e-01 4.173762375216e-01 4.599340243428e-01 5.195874206935e-01 5.665820351406e-01 5.826149735402e-01 5.644603331137e-01 5.243631938946e-01 4.886596777878e-01 4.864566484912e-01 5.249630176223e-01 5.822234777802e-01 6.294689619641e-01 6.488463846815e-01 6.378771357440e-01 6.092804431603e-01 5.868478078998e-01 5.926065849341e-01 6.286855227459e-01 6.756094373789e-01 7.091877352999e-01 7.148470676384e-01 6.931392459664e-01 6.602357656642e-01 6.424921565675e-01 6.598405878421e-01 7.078129317257e-01 7.613651372560e-01 7.941822468137e-01 7.932117366902e-01 7.902325245173e-01 7.604914797872e-01 7.508028209668e-01 7.752473106949e-01 8.279817277821e-01 8.888425661237e-01 9.351202421271e-01 9.500809381899e-01 9.267491789401e-01 8.695853655570e-01 7.954821275178e-01 7.306422410112e-01 7.046862376979e-01 7.356144083850e-01 7.920120781951e-01 8.406450027051e-01 8.601184470938e-01 8.437872291080e-01 7.989614803844e-01 7.437347002718e-01 7.028681772846e-01 6.952443639378e-01 7.196440456896e-01 7.564859115398e-01 7.836165042187e-01 7.885937670908e-01 7.724292406525e-01 7.480426348764e-01 7.338051727740e-01 7.416871243085e-01 7.676771668318e-01 7.946879840488e-01 8.046697674324e-01 7.889089914761e-01 7.532194533175e-01 7.185865976267e-01 7.131541011316e-01 7.520405469119e-01 8.222479258498e-01 8.934824125371e-01 9.377152800488e-01 9.395045531573e-01 8.996397524516e-01 8.363918566624e-01 7.834362293160e-01 7.757070629988e-01 8.220424769302e-01 8.962468854716e-01 9.606509356628e-01 9.882500963236e-01 9.701679107454e-01 9.170191384122e-01 8.574173878875e-01 8.284132244042e-01 8.501692975950e-01 9.185328866428e-01 1.002051863121e+00 1.060071008231e+00 1.068540167406e+00 1.022393089765e+00 9.363820752490e-01 8.454841378256e-01 7.975046493189e-01 8.229609783344e-01 9.036615877161e-01 9.910536800605e-01 1.042283204385e+00 1.033576934502e+00 9.616711932735e-01 8.449915975161e-01 7.272148387112e-01 6.732188946835e-01 7.219522962669e-01 8.361691620697e-01 9.488263987640e-01 1.012284318894e+00 1.003570008097e+00 9.210547049383e-01 7.845592216714e-01 6.412516379287e-01 5.697420805709e-01 6.239351775337e-01 7.532609309629e-01 8.764274808688e-01 9.444328006757e-01 9.376319998846e-01 8.595068506146e-01 7.375686698136e-01 6.293531569422e-01 6.112786050670e-01 7.023907655615e-01 8.369694708836e-01 9.463860316135e-01 9.918054501545e-01 9.602664411882e-01 8.625674500158e-01 7.373303455229e-01 6.564793349231e-01 6.905030101814e-01 8.219095377884e-01 9.718721879574e-01 1.077756817172e+00 1.105982108982e+00 1.047061517067e+00 9.149771336581e-01 7.534498912338e-01 6.476003821802e-01 6.861924688720e-01 8.418568056223e-01 1.015520103798e+00 1.137635991941e+00 1.173640297186e+00 1.114262176065e+00 9.734698551259e-01 7.935671913010e-01 6.583622510278e-01 6.697060804471e-01 8.169533475107e-01 9.945444162684e-01 1.125248245989e+00 1.171734530426e+00 1.123759714934e+00 9.938912692318e-01 8.196929481480e-01 6.720436500733e-01 6.422427265584e-01 7.422704297787e-01 8.833267564329e-01 9.874538903051e-01 1.016561146725e+00 9.618392883426e-01 8.390256989457e-01 6.913608423245e-01 5.951562935984e-01 6.205107295831e-01 7.368538972907e-01 8.578775375804e-01 9.248165946340e-01 9.117982992692e-01 8.183329768632e-01 6.696315054742e-01 5.283974115353e-01 5.002389773825e-01 6.168363316904e-01 7.799857226705e-01 9.061023702731e-01 9.539333871838e-01 9.089253598572e-01 7.784386332119e-01 5.964651284813e-01 4.480194748531e-01 4.724553897921e-01 6.488887362655e-01 8.404348573459e-01 9.728537022383e-01 1.013855998096e+00 9.550073273000e-01 8.094789102181e-01 6.190809955846e-01 4.807736840730e-01 5.271683013562e-01 7.121578337271e-01 9.019600275117e-01 1.025763259730e+00 1.052795182869e+00 9.764216693199e-01 8.123772634827e-01 6.074053479934e-01 4.722223287977e-01 5.461010428887e-01 7.528496024633e-01 9.530783872430e-01 1.079615302532e+00 1.103347341910e+00 1.017755188662e+00 8.363685893635e-01 5.977694245805e-01 3.995734357199e-01 4.350728438301e-01 6.514122516834e-01 8.660871099909e-01 1.006804359630e+00 1.046416353813e+00 9.805076160447e-01 8.245171114036e-01 6.185946546805e-01 4.515364125122e-01 4.653450599828e-01 6.330882908240e-01 8.103954023708e-01 9.244920664078e-01 9.476222295254e-01 8.763688514145e-01 7.284359667100e-01 5.493414271014e-01 4.362182311669e-01 4.954434932199e-01 6.594357065188e-01 8.136016253748e-01 9.024286671658e-01 9.047211842052e-01 8.211033990593e-01 6.731746938660e-01 5.125720920507e-01 4.397520816375e-01 5.248311989647e-01 6.825300703592e-01 8.188459940064e-01 8.892545461105e-01 8.780700071655e-01 7.901945234883e-01 6.519855946038e-01 5.207801743253e-01 4.872075579213e-01 5.825696216587e-01 7.266985248044e-01 8.450952274479e-01 9.008342490312e-01 8.817729253481e-01 7.949425292037e-01 6.672391077867e-01 5.510927655170e-01 5.182852119100e-01 5.904906859123e-01 7.062470723088e-01 8.025747806259e-01 8.468385503492e-01 8.300606246975e-01 7.622182434868e-01 6.717115740782e-01 6.038107657918e-01 6.010784418049e-01 6.625439282116e-01 7.460159355453e-01 8.102916329108e-01 8.330678085692e-01 8.105416633136e-01 7.550747254010e-01 6.926547339472e-01 6.553266804928e-01 6.625321642598e-01 7.046269251167e-01 7.534167772522e-01 7.841326363320e-01 7.856602680035e-01 7.616596232856e-01 7.280442218242e-01 7.063590257183e-01 7.114613489640e-01 7.404719626898e-01 7.758022196716e-01 7.983062790466e-01 7.973786671441e-01 7.748248992162e-01 7.443382319857e-01 7.262076166858e-01 7.355077341053e-01 7.702081820608e-01 8.124611713866e-01 8.409542491892e-01 8.415649935451e-01 8.122924366716e-01 7.646663612250e-01 7.218978749605e-01 7.094913445868e-01 7.371755010913e-01 7.896251165516e-01 8.388072839275e-01 8.606602899092e-01 8.430592439789e-01 7.880887087825e-01 7.130317877396e-01 6.492281241416e-01 6.305714979569e-01 6.666236923493e-01 7.319209909713e-01 7.901293137029e-01 8.152532509802e-01 7.967668051509e-01 7.395818819404e-01 6.638099154983e-01 6.024759502046e-01 5.877625336704e-01 6.235239166027e-01 6.806964885704e-01 7.245533969448e-01 7.331884650533e-01 7.009637703410e-01 6.382627528725e-01 5.711668901753e-01 5.355577471725e-01 5.533663272515e-01 6.091140640347e-01 6.668083594910e-01 6.976130821248e-01 6.889037348673e-01 6.450636877367e-01 5.880997293318e-01 5.547290895200e-01 5.758315998109e-01 6.455383176585e-01 7.282614698344e-01 7.891900008738e-01 8.074340888792e-01 7.776273124759e-01 7.106409234179e-01 6.351151274026e-01 5.941546700968e-01 6.198296838582e-01 6.992299243138e-01 7.900970510238e-01 8.557462707747e-01 8.761185881640e-01 8.476576202186e-01 7.825815642307e-01 7.084176046476e-01 6.625810594123e-01 6.713872048725e-01 7.256207321027e-01 7.903978350715e-01 8.332434071289e-01 8.370044924447e-01 8.014686315537e-01 7.428865705755e-01 6.913705949404e-01 6.788032888521e-01 7.147231156295e-01 7.767999151526e-01 8.309682030549e-01 8.513784602620e-01 8.268446139725e-01 7.619808399847e-01 6.778825499218e-01 6.109119073291e-01 5.982104439951e-01 6.445121517780e-01 7.161249822760e-01 7.736637474469e-01 7.921502569896e-01 7.635452988588e-01 6.959185506487e-01 6.136430755595e-01 5.553691215526e-01 5.553537247227e-01 6.096761565173e-01 6.809315632603e-01 7.333720487301e-01 7.477950663540e-01 7.217443060288e-01 6.681982063925e-01 6.137353770660e-01 5.899592524446e-01 6.121085364895e-01 6.645699650188e-01 7.169100009205e-01 7.453373306318e-01 7.404866558909e-01 7.083096508927e-01 6.686574313133e-01 6.487323568883e-01 6.667126834499e-01 7.160549301779e-01 7.717775315319e-01 8.088960203345e-01 8.133668697532e-01 7.856505942535e-01 7.413496028452e-01 7.082414035311e-01 7.134765857191e-01 7.623424781113e-01 8.332184100283e-01 8.954351519449e-01 9.255035819055e-01 9.131955461608e-01 8.630105826054e-01 7.944876401578e-01 7.394916217553e-01 7.288692037448e-01 7.686950368565e-01 8.343239014508e-01 8.918473455526e-01 9.167796035949e-01 8.995986671769e-01 8.461156401055e-01 7.765162365262e-01 7.210338990170e-01 7.060802837610e-01 7.336562656291e-01 7.793290115997e-01 8.128093297061e-01 8.144414102367e-01 7.804501070703e-01 7.236493190518e-01 6.715281410710e-01 6.557137270560e-01 6.882038466618e-01 7.488781021970e-01 8.037970814829e-01 8.258981162398e-01 8.024772493381e-01 7.367583479270e-01 6.492679525795e-01 5.785576027360e-01 5.674914164089e-01 6.235440530268e-01 7.092806825899e-01 7.816876823892e-01 8.142956339498e-01 7.986080448780e-01 7.428492490173e-01 6.717546573614e-01 6.230750953522e-01 6.286739872034e-01 6.852274217310e-01 7.585993439047e-01 8.144695286546e-01 8.337383439507e-01 8.146155574408e-01 7.718264074433e-01 7.333442844103e-01 7.285576441737e-01 7.669343880494e-01 8.294781603244e-01 8.852657089666e-01 9.098255228424e-01 8.929356677786e-01 8.408162639460e-01 7.765531876649e-01 7.355973976487e-01 7.469418307534e-01 8.074794309725e-01 8.848968026211e-01 9.437604941145e-01 9.614060817650e-01 9.318546989870e-01 8.666002708131e-01 7.944129182305e-01 7.547135261255e-01 7.742495692149e-01 8.419923263726e-01 9.202176257748e-01 9.732299060220e-01 9.808116831636e-01 9.405919571734e-01 8.681384539377e-01 7.955524628032e-01 7.617018628063e-01 7.860686887143e-01 8.495048435921e-01 9.124874472477e-01 9.420878514235e-01 9.226786256357e-01 8.580462349241e-01 7.724795951374e-01 7.091040921471e-01 7.103701520926e-01 7.782969791125e-01 8.715690653547e-01 9.439663136159e-01 9.659048587983e-01 9.275481090754e-01 8.393523974795e-01 7.346390094328e-01 6.692777955447e-01 6.921427279022e-01 7.907362223754e-01 9.072224394719e-01 9.911559749447e-01 1.014543286046e+00 9.703620209069e-01 8.719504957655e-01 7.554288716162e-01 6.798281807197e-01 6.970250518835e-01 7.938386848103e-01 9.092941028829e-01 9.917736428428e-01 1.014474844440e+00 9.731801603570e-01 8.851837743491e-01 7.902967410577e-01 7.441302121861e-01 7.818436273352e-01 8.799954736018e-01 9.839633838653e-01 1.049875244303e+00 1.055859206848e+00 1.001615159057e+00 9.084277656099e-01 8.192697229311e-01 7.873501425997e-01 8.366581551196e-01 9.356459082608e-01 1.030804487685e+00 1.081791856414e+00 1.069650226145e+00 9.965076343549e-01 8.861515918669e-01 7.851992009342e-01 7.512897341327e-01 8.074101121209e-01 9.147762043429e-01 1.016073401836e+00 1.071801662124e+00 1.065336741805e+00 1.001009038300e+00 9.034688803716e-01 8.162283375665e-01 7.876099766508e-01 8.337726960708e-01 9.217795281605e-01 1.003546100173e+00 1.045657736153e+00 1.035776535738e+00 9.816795439456e-01 9.092519357808e-01 8.562538268592e-01 8.534960764191e-01 9.000854309953e-01 9.647193521398e-01 1.011466960210e+00 1.018032947377e+00 9.812019835738e-01 9.175253113598e-01 8.607616978022e-01 8.485182349549e-01 8.944514227880e-01 9.748298210350e-01 1.049513986046e+00 1.085864393721e+00 1.067905338348e+00 9.984055852127e-01 9.001536181306e-01 8.155897518997e-01 7.927417626131e-01 8.469163817288e-01 9.435057342380e-01 1.032329835039e+00 1.076969938615e+00 1.060793334947e+00 9.863043817221e-01 8.751868322400e-01 7.687526938798e-01 7.188569167891e-01 7.508436305839e-01 8.344328981291e-01 9.170862083228e-01 9.607504403677e-01 9.490913615186e-01 8.858736721844e-01 7.941382220532e-01 7.148586827517e-01 6.930168371157e-01 7.410070157193e-01 8.250905296394e-01 9.001566230781e-01 9.360194396019e-01 9.217547841335e-01 8.644588302143e-01 7.881445121055e-01 7.298318993625e-01 7.229663530746e-01 7.700789927499e-01 8.409262392458e-01 8.996702826104e-01 9.233445582209e-01 9.056321055683e-01 8.561062244021e-01 7.980696008257e-01 7.616405449645e-01 7.675456784806e-01 8.110357319713e-01 8.671988924530e-01 9.102488543052e-01 9.255557664827e-01 9.125173574688e-01 8.831768788914e-01 8.573456955621e-01 8.529819192468e-01 8.747263597809e-01 9.109274128292e-01 9.426188826969e-01 9.547411892987e-01 9.426078741244e-01 9.135492931281e-01 8.845030950597e-01 8.744109306237e-01 8.923016940156e-01 9.301357584422e-01 9.682057874031e-01 9.866843656409e-01 9.740979210720e-01 9.311863429507e-01 8.719274926378e-01 8.212525464056e-01 8.052130760493e-01 8.334270192074e-01 8.905577651876e-01 9.485333618412e-01 9.829918414428e-01 9.809567508982e-01 9.425362161550e-01 8.805458808363e-01 8.181127543842e-01 7.813590337738e-01 7.847581971310e-01 8.201148077490e-01 8.639894501756e-01 8.937741555125e-01 8.970975401669e-01 8.739089230244e-01 8.350951598997e-01 7.985855700938e-01 7.815010370775e-01 7.902194703966e-01 8.167006503851e-01 8.453723520533e-01 8.632847958823e-01 8.659730206845e-01 8.583216571001e-01 8.516865139196e-01 8.575504732539e-01 8.801960885583e-01 9.137151858482e-01 9.458397621926e-01 9.649649672931e-01 9.655281776803e-01 9.503140295312e-01 9.299017770984e-01 9.185689000454e-01 9.270923913738e-01 9.559999260799e-01 9.950868840412e-01 1.029677023886e+00 1.047773041719e+00 1.044438679329e+00 1.023223587503e+00 9.949841852273e-01 9.740593351618e-01 9.718279663283e-01 9.905681689859e-01 1.022613066777e+00 1.055454965024e+00 1.078256843521e+00 1.085802658640e+00 1.079325907800e+00 1.065008640946e+00 1.050774070787e+00 1.042559125018e+00 1.041724889380e+00 1.045185204210e+00 1.048125865658e+00 1.047198271898e+00 1.042372106456e+00 1.036664665379e+00 1.033932797205e+00 1.036099845699e+00 1.041455204449e+00 1.045236445518e+00 1.042243895415e+00 1.029768066771e+00 1.009512715442e+00 9.877011038844e-01 9.727297619372e-01 9.711147985618e-01 9.835641347035e-01 1.004146857862e+00 1.023464351045e+00 1.033130258971e+00 1.029243222537e+00 1.013850424491e+00 9.940446100143e-01 9.791011922145e-01 9.759740760116e-01 9.854383740673e-01 1.001794449719e+00 1.016175275489e+00 1.021196087855e+00 1.014286213400e+00 9.987226811847e-01 9.824506732346e-01 9.745733954578e-01 9.805813170666e-01 9.991388634860e-01 1.022631960617e+00 1.041196017757e+00 1.047157240898e+00 1.037887401020e+00 1.016814405721e+00 9.924398509473e-01 9.754277672774e-01 9.741366806788e-01 9.903584336525e-01 1.018507731637e+00 1.048606840079e+00 1.070653061993e+00 1.077888981465e+00 1.068203490041e+00 1.044312182484e+00 1.013017792623e+00 9.834997954988e-01 9.647584046080e-01 9.623320180277e-01 9.759189783553e-01 9.996031252820e-01 1.024331642184e+00 1.041218526790e+00 1.044106747724e+00 1.031029517079e+00 1.004941089409e+00 9.733753411908e-01 9.466740343605e-01 9.343499367415e-01 9.403745984891e-01 9.607147288654e-01 9.852087323467e-01 1.002368941914e+00 1.004038243882e+00 9.881124503824e-01 9.593714684213e-01 9.282442031607e-01 9.068898025416e-01 9.031431113556e-01 9.155015495609e-01 9.337345417055e-01 9.446970542782e-01 9.387222338910e-01 9.137856887979e-01 8.768883795434e-01 8.424725838653e-01 8.265613167596e-01 8.371057609410e-01 8.677155424529e-01 9.016002063480e-01 9.213642162410e-01 9.168287430394e-01 8.887977819295e-01 8.499053382789e-01 8.215387309990e-01 8.237494423725e-01 8.609369419240e-01 9.174548423548e-01 9.683890172007e-01 9.925421084704e-01 9.794219023851e-01 9.320744877575e-01 8.679747185076e-01 8.163780873806e-01 8.061388533287e-01 8.442758842216e-01 9.088054479893e-01 9.663736545404e-01 9.905792630110e-01 9.695288315380e-01 9.080151517773e-01 8.285199716773e-01 7.687214798037e-01 7.646210634955e-01 8.195852535934e-01 8.997423037920e-01 9.630717131205e-01 9.802953363395e-01 9.401737509746e-01 8.510820267007e-01 7.440793780911e-01 6.737799048383e-01 6.915363316668e-01 7.887335787510e-01 9.069966419906e-01 9.925582167534e-01 1.013498101654e+00 9.585048519601e-01 8.363992591009e-01 6.809944147871e-01 5.636398024912e-01 5.748125036392e-01 7.068683137389e-01 8.663162101828e-01 9.839236336438e-01 1.024929013742e+00 9.780280143802e-01 8.525772637105e-01 6.830208045858e-01 5.447519454014e-01 5.464058652140e-01 6.882320071077e-01 8.615735852258e-01 9.896526700504e-01 1.035677305156e+00 9.876274720359e-01 8.543239475840e-01 6.693670347771e-01 5.100436187244e-01 5.034782443001e-01 6.565575246095e-01 8.422209205155e-01 9.781307195903e-01 1.027238255243e+00 9.776595170167e-01 8.379712742708e-01 6.409245908514e-01 4.655005417694e-01 4.589008517191e-01 6.294848961579e-01 8.298236650735e-01 9.763812799495e-01 1.034028904803e+00 9.921547287250e-01 8.600651850094e-01 6.701955123116e-01 4.960663575992e-01 4.703883644044e-01 6.175892854011e-01 8.045863165540e-01 9.445163880729e-01 1.000263669921e+00 9.604017397145e-01 8.330991157200e-01 6.478795617468e-01 4.706946241563e-01 4.273515537282e-01 5.569588272183e-01 7.314500633675e-01 8.639463963717e-01 9.194232711929e-01 8.888314623687e-01 7.827461835340e-01 6.332708743822e-01 5.041731876798e-01 4.852536110480e-01 5.868241073834e-01 7.213862782783e-01 8.220000032026e-01 8.596948937524e-01 8.307017126119e-01 7.524724032989e-01 6.644519343407e-01 6.224013242765e-01 6.607096605491e-01 7.531643906493e-01 8.460493856897e-01 8.999302762840e-01 8.977578350933e-01 8.435716799731e-01 7.625830736103e-01 6.999834346466e-01 7.022150147595e-01 7.748950342923e-01 8.773222567452e-01 9.628068788345e-01 1.001543729649e+00 9.832692566848e-01 9.165422010380e-01 8.286283152585e-01 7.623847809424e-01 7.573048832181e-01 8.155013526343e-01 8.999406494592e-01 9.684977131333e-01 9.946477236641e-01 9.706213471669e-01 9.063222226811e-01 8.276064313957e-01 7.703704658346e-01 7.626654949729e-01 8.017735405279e-01 8.574457661061e-01 8.972761514522e-01 9.026879995784e-01 8.723576878487e-01 8.210660579532e-01 7.751509751580e-01 7.604617017428e-01 7.840170079353e-01 8.281535723307e-01 8.657005113205e-01 8.768349914093e-01 8.565808053055e-01 8.162587008504e-01 7.805973050288e-01 7.764383348041e-01 8.130150885285e-01 8.731460890263e-01 9.270083618609e-01 9.496711203395e-01 9.297214048716e-01 8.723779196527e-01 8.008262156766e-01 7.530095423700e-01 7.627256082536e-01 8.296067970500e-01 9.193459704293e-01 9.929208353103e-01 1.024768222999e+00 1.006911756696e+00 9.494625630799e-01 8.802341497908e-01 8.386566809360e-01 8.545955849198e-01 9.226710767734e-01 1.007914369419e+00 1.073337157388e+00 1.096062627191e+00 1.071289006812e+00 1.012545562916e+00 9.498039245754e-01 9.201460103131e-01 9.453605148671e-01 1.013381570906e+00 1.089195874337e+00 1.138843328865e+00 1.142516041654e+00 1.098055842901e+00 1.021428403637e+00 9.450566763904e-01 9.080829360997e-01 9.323204003471e-01 1.003231257273e+00 1.083800013223e+00 1.140394924448e+00 1.154817211595e+00 1.126112534339e+00 1.069024557598e+00 1.009751050055e+00 9.759944580074e-01 9.811831723713e-01 1.015263323752e+00 1.053850924048e+00 1.074934829321e+00 1.069102566783e+00 1.041914951072e+00 1.010898030003e+00 9.969306624052e-01 1.010983913374e+00 1.045603839241e+00 1.080101878104e+00 1.093396200629e+00 1.074305275300e+00 1.026448333031e+00 9.690148486104e-01 9.317155886732e-01 9.389973042985e-01 9.906306856389e-01 1.061087475531e+00 1.117971554451e+00 1.137940413025e+00 1.113160521857e+00 1.053067913134e+00 9.836884230930e-01 9.407516877424e-01 9.504199114779e-01 1.007998127030e+00 1.081978793213e+00 1.137468065994e+00 1.152096330126e+00 1.121075990529e+00 1.057799477387e+00 9.915875668055e-01 9.579241318259e-01 9.769329911784e-01 1.036387637816e+00 1.102302100905e+00 1.141985290854e+00 1.137323112371e+00 1.088592319347e+00 1.014761771235e+00 9.501687785483e-01 9.305827351556e-01 9.676733387227e-01 1.038031226315e+00 1.103014304972e+00 1.131817106286e+00 1.110876985580e+00 1.045881141214e+00 9.616545776559e-01 8.973860420617e-01 8.882542281798e-01 9.367316936764e-01 1.009509171905e+00 1.065301989143e+00 1.076028379200e+00 1.033091471977e+00 9.486429465410e-01 8.557092499025e-01 8.016299535376e-01 8.197122156059e-01 8.957159372535e-01 9.824993568902e-01 1.037022070237e+00 1.035862263394e+00 9.773016339861e-01 8.822314090420e-01 7.950405862730e-01 7.711702690673e-01 8.329132731856e-01 9.437610136344e-01 1.047552199490e+00 1.103381639675e+00 1.092131696053e+00 1.015820390369e+00 8.986415864824e-01 7.891703756459e-01 7.500695074735e-01 8.086721259369e-01 9.235257234869e-01 1.032265045809e+00 1.092004022121e+00 1.083957966625e+00 1.011034315776e+00 8.974744633179e-01 7.897226988532e-01 7.460468397714e-01 7.926580707246e-01 8.933309238776e-01 9.908159472957e-01 1.045485541275e+00 1.041142876842e+00 9.823745384889e-01 8.927339650531e-01 8.115767003651e-01 7.799482215989e-01 8.104840915580e-01 8.751913652071e-01 9.328142837301e-01 9.547233684317e-01 9.317078302636e-01 8.734366486595e-01 8.058669199931e-01 7.631335824128e-01 7.676570640278e-01 8.109721279904e-01 8.623759092659e-01 8.929173075028e-01 8.886253581167e-01 8.534895030290e-01 8.079530055388e-01 7.816019368928e-01 7.953840860518e-01 8.437094334628e-01 8.991875020292e-01 9.326266133892e-01 9.266226289571e-01 8.805532610344e-01 8.120866433618e-01 7.552414135723e-01 7.460780057602e-01 7.933442942842e-01 8.687994975171e-01 9.325826883081e-01 9.558137952796e-01 9.276944754621e-01 8.572791022775e-01 7.749082480610e-01 7.278719382309e-01 7.529578752316e-01 8.388991465081e-01 9.390662430242e-01 1.010234407027e+00 1.028276728302e+00 9.899972101381e-01 9.138251149617e-01 8.397237702793e-01 8.176707817035e-01 8.711806500341e-01 9.726370565039e-01 1.071730198077e+00 1.128484367210e+00 1.123226068069e+00 1.057796748173e+00 9.565983691455e-01 8.665202828605e-01 8.419911940510e-01 9.014428199620e-01 1.006497929143e+00 1.101071290032e+00 1.145141844846e+00 1.121986298339e+00 1.038242356889e+00 9.249838716399e-01 8.367280116528e-01 8.289435787856e-01 9.062542673378e-01 1.016219849933e+00 1.100559691595e+00 1.123265909831e+00 1.073731404154e+00 9.669660879052e-01 8.465669292766e-01 7.817745786712e-01 8.241046731394e-01 9.464953536417e-01 1.077350463882e+00 1.159798549816e+00 1.164648075013e+00 1.088682850978e+00 9.556987007027e-01 8.222206780053e-01 7.725094423201e-01 8.519136022539e-01 1.006524795691e+00 1.153381362813e+00 1.237400094684e+00 1.234050820209e+00 1.145574398984e+00 1.002454357903e+00 8.689360191480e-01 8.318401312086e-01 9.254926465989e-01 1.086389732987e+00 1.231683104649e+00 1.308985156029e+00 1.297208318733e+00 1.203145260272e+00 1.062686788301e+00 9.430870100109e-01 9.224116020015e-01 1.018748825593e+00 1.167950512726e+00 1.294228493204e+00 1.350536881857e+00 1.320928773005e+00 1.218817865174e+00 1.088353502557e+00 1.001413657982e+00 1.021543857149e+00 1.139943607501e+00 1.286484180523e+00 1.393714501712e+00 1.422926976696e+00 1.365608741077e+00 1.243606333209e+00 1.111170949475e+00 1.046367553484e+00 1.100163244380e+00 1.240145355049e+00 1.387690279774e+00 1.478013916415e+00 1.476623940849e+00 1.379048100762e+00 1.211893284738e+00 1.038336459217e+00 9.544004141951e-01 1.021870376842e+00 1.188878013285e+00 1.356844475306e+00 1.456283211570e+00 1.454868170119e+00 1.352438224910e+00 1.181516463970e+00 1.013685184846e+00 9.517443835860e-01 1.047258587771e+00 1.231983470993e+00 1.405910652997e+00 1.504356353671e+00 1.500112937517e+00 1.398468166116e+00 1.238014850748e+00 1.093857336389e+00 1.058248757556e+00 1.161220648407e+00 1.333303405658e+00 1.484187071053e+00 1.554839062544e+00 1.521478091682e+00 1.393165602526e+00 1.214354968140e+00 1.069499648077e+00 1.056246055952e+00 1.189786968795e+00 1.383075181019e+00 1.542962551717e+00 1.613255998126e+00 1.573081750266e+00 1.433561484762e+00 1.240208959003e+00 1.078299093955e+00 1.049596424822e+00 1.175263245384e+00 1.367656657423e+00 1.530810025000e+00 1.607711596299e+00 1.577722815766e+00 1.451655336247e+00 1.271933467446e+00 1.114092715183e+00 1.065761733800e+00 1.151772909668e+00 1.303150810858e+00 1.433628507583e+00 1.489353645526e+00 1.451972801344e+00 1.334949999192e+00 1.183151945737e+00 1.069564588697e+00 1.062867526904e+00 1.161937782241e+00 1.296930960175e+00 1.395905439187e+00 1.416527522629e+00 1.347783935522e+00 1.208581087783e+00 1.049527650953e+00 9.497422202105e-01 9.728530847107e-01 1.095739232559e+00 1.236983699601e+00 1.329074757495e+00 1.337525268274e+00 1.257915814938e+00 1.114438762747e+00 9.624083384416e-01 8.826406365389e-01 9.279533561769e-01 1.059450342078e+00 1.195469138987e+00 1.276682583987e+00 1.276518930624e+00 1.197211561131e+00 1.068820298075e+00 9.496895795206e-01 9.108857800095e-01 9.794804580363e-01 1.107066687944e+00 1.223800250922e+00 1.282186308597e+00 1.263050169192e+00 1.173194454453e+00 1.044767065936e+00 9.338058861394e-01 9.010116417740e-01 9.611657586776e-01 1.065912737877e+00 1.153290814588e+00 1.182985514501e+00 1.141182393556e+00 1.038963603054e+00 9.122988397086e-01 8.194339945323e-01 8.141008015648e-01 8.924047195218e-01 9.971582262245e-01 1.072727437531e+00 1.088425471612e+00 1.038678235178e+00 9.412449755312e-01 8.367205870618e-01 7.805565354942e-01 8.074766380008e-01 8.946293286971e-01 9.879134411844e-01 1.044289362803e+00 1.043865118890e+00 9.889422658653e-01 9.023229923111e-01 8.239584781412e-01 7.958804791112e-01 8.304727116457e-01 8.982238506703e-01 9.564271700447e-01 9.758738069982e-01 9.482812380222e-01 8.863895682426e-01 8.216614917424e-01 7.932936944479e-01 8.213136616559e-01 8.871251733758e-01 9.511206346169e-01 9.799212070038e-01 9.579936828855e-01 8.904703555027e-01 8.045449097493e-01 7.465955013884e-01 7.585136503870e-01 8.368521635227e-01 9.362934921997e-01 1.009870542381e+00 1.028728549652e+00 9.847775331103e-01 8.912015984567e-01 7.845473805981e-01 7.218392843395e-01 7.474695027448e-01 8.441249950644e-01 9.538123713642e-01 1.027438863756e+00 1.039100320223e+00 9.850184835805e-01 8.830919414106e-01 7.743926095593e-01 7.173183486544e-01 7.491661449486e-01 8.430261773861e-01 9.393818666703e-01 9.923163225299e-01 9.795902382334e-01 9.009134123699e-01 7.779584745855e-01 6.574786341589e-01 6.056877503725e-01 6.546756850982e-01 7.574247716919e-01 8.472165456429e-01 8.826077943999e-01 8.485040830271e-01 7.531328562374e-01 6.310465193739e-01 5.499490104994e-01 5.792715096393e-01 7.000769445338e-01 8.353276260615e-01 9.286026953130e-01 9.526974559673e-01 9.037674666191e-01 8.013083811694e-01 6.934713971841e-01 6.542594223789e-01 7.267684235291e-01 8.670656177767e-01 1.003513381855e+00 1.087550504950e+00 1.096389837522e+00 1.029733321582e+00 9.106900072832e-01 7.900279378545e-01 7.407486885319e-01 8.037782979780e-01 9.363474915303e-01 1.066171412405e+00 1.142870509967e+00 1.142929520395e+00 1.066457399967e+00 9.375405130149e-01 8.084379972697e-01 7.541916792210e-01 8.168791123970e-01 9.522023929456e-01 1.086074603863e+00 1.167759317617e+00 1.174230874446e+00 1.106185300426e+00 9.875728715752e-01 8.675107022705e-01 8.124534046890e-01 8.601753547766e-01 9.762143988314e-01 1.094874876083e+00 1.167335796955e+00 1.170313456272e+00 1.103452616736e+00 9.882563939377e-01 8.686318792703e-01 8.035989872692e-01 8.297690826492e-01 9.213815721833e-01 1.019686535104e+00 1.078451059601e+00 1.075430761787e+00 1.010629674358e+00 9.050638445490e-01 8.003783945168e-01 7.494729937750e-01 7.799677377449e-01 8.637365671023e-01 9.480125992412e-01 9.933110955204e-01 9.822437123723e-01 9.184267693049e-01 8.259157649125e-01 7.479461388187e-01 7.317573887964e-01 7.895209869807e-01 8.852985698588e-01 9.718320761685e-01 1.017204204162e+00 1.009148852344e+00 9.539843345367e-01 8.760612188687e-01 8.148353925034e-01 8.090522884399e-01 8.667678963058e-01 9.582566558373e-01 1.043374096365e+00 1.093148109361e+00 1.094863046902e+00 1.051740681619e+00 9.818705170391e-01 9.153474146968e-01 8.846562230675e-01 9.054386871539e-01 9.641685867899e-01 1.030157499587e+00 1.075138445349e+00 1.082794946133e+00 1.050552143488e+00 9.890137160429e-01 9.202865626310e-01 8.726483510720e-01 8.677428974980e-01 9.056360021022e-01 9.651441828009e-01 1.019192291901e+00 1.047264713121e+00 1.039833547112e+00 9.989949290894e-01 9.381149907017e-01 8.802764700560e-01 8.519189097592e-01 8.689481683453e-01 9.248064730121e-01 9.954090096634e-01 1.054034941066e+00 1.080948951355e+00 1.066577707896e+00 1.012455321313e+00 9.319421975497e-01 8.503811229128e-01 8.005988557611e-01 8.062767548413e-01 8.619159544405e-01 9.369976935589e-01 9.979198976928e-01 1.021289007842e+00 9.971428927971e-01 9.295731895995e-01 8.376999479842e-01 7.558896952273e-01 7.248145834148e-01 7.627565974835e-01 8.463616971526e-01 9.338766405164e-01 9.920281985171e-01 1.003571884141e+00 9.672448440208e-01 8.974036283680e-01 8.233240656290e-01 7.823857235887e-01 7.988084529347e-01 8.621941215576e-01 9.377240481223e-01 9.918727984573e-01 1.005052798570e+00 9.739459776230e-01 9.113547729854e-01 8.445909523474e-01 8.077476644050e-01 8.217676532494e-01 8.763882419131e-01 9.394355661858e-01 9.795660095995e-01 9.786019212768e-01 9.345488304292e-01 8.619532852797e-01 7.905538734025e-01 7.561951023718e-01 7.772709989842e-01 8.369104009099e-01 8.983253681278e-01 9.294770578199e-01 9.132272812758e-01 8.490701382530e-01 7.537711809236e-01 6.620858831545e-01 6.193163751955e-01 6.485749140133e-01 7.236344558978e-01 7.979175074205e-01 8.373806755439e-01 8.272895602601e-01 7.712037266547e-01 6.909528507161e-01 6.259136005787e-01 6.181200497118e-01 6.750179115945e-01 7.610382592130e-01 8.336116642389e-01 8.653664662048e-01 8.468535284885e-01 7.859425066424e-01 7.080830792829e-01 6.535829514440e-01 6.582046120811e-01 7.197935095281e-01 8.007108738326e-01 8.614547868168e-01 8.776360851089e-01 8.419626507767e-01 7.639887481260e-01 6.710194714150e-01 6.066086965299e-01 6.096625304638e-01 6.750728131253e-01 7.596960927114e-01 8.224991667021e-01 8.402786961408e-01 8.072743073930e-01 7.336922846897e-01 6.456846319119e-01 5.829716039337e-01 5.801368838366e-01 6.334283324176e-01 7.055207148076e-01 7.607457223791e-01 7.801128099246e-01 7.611622744784e-01 7.156884960124e-01 6.664778341295e-01 6.391182337907e-01 6.463550050147e-01 6.778812587284e-01 7.103458186275e-01 7.240667675012e-01 7.114746195921e-01 6.788150299683e-01 6.441144033724e-01 6.294668686214e-01 6.460657489878e-01 6.840292300429e-01 7.204545034685e-01 7.343990762514e-01 7.155257713077e-01 6.675204044956e-01 6.096989816470e-01 5.745482098143e-01 5.903578763192e-01 6.541785806309e-01 7.351558900044e-01 8.009811076581e-01 8.314181987829e-01 8.205644182751e-01 7.769619578146e-01 7.231786141407e-01 6.910171988254e-01 7.050340531490e-01 7.623942905006e-01 8.367026462060e-01 8.995027103275e-01 9.332187954623e-01 9.340974248443e-01 9.113306723228e-01 8.836999200594e-01 8.719160419567e-01 8.869747322362e-01 9.229248873723e-01 9.621029002992e-01 9.868520201933e-01 9.881001960648e-01 9.685860157595e-01 9.418290329426e-01 9.264390907775e-01 9.354593181400e-01 9.668132079659e-01 1.004109289466e+00 1.026656940381e+00 1.019381864093e+00 9.784280608888e-01 9.134596962892e-01 8.472983953563e-01 8.094388021096e-01 8.191482389050e-01 8.690604137621e-01 9.313129024192e-01 9.772810098349e-01 9.895789825437e-01 9.653834771336e-01 9.163233756234e-01 8.659147901820e-01 8.414003151774e-01 8.579314003814e-01 9.072190151356e-01 9.652899315480e-01 1.009010494495e+00 1.025932561729e+00 1.016598663244e+00 9.927168964733e-01 9.718768940784e-01 9.684740462224e-01 9.848716910136e-01 1.010289463606e+00 1.028694286444e+00 1.028487652206e+00 1.008470967204e+00 9.792039554082e-01 9.593356861794e-01 9.657874444962e-01 1.001863345960e+00 1.054115910286e+00 1.101274041934e+00 1.125716792719e+00 1.120474591452e+00 1.091789984219e+00 1.057793543884e+00 1.041699541978e+00 1.058885487355e+00 1.105717830094e+00 1.161966394548e+00 1.203751579191e+00 1.214956529521e+00 1.192968288187e+00 1.149904136774e+00 1.109394953449e+00 1.096432818534e+00 1.121432153151e+00 1.171673228540e+00 1.219925279530e+00 1.240241735953e+00 1.218859340305e+00 1.159142901835e+00 1.082994425217e+00 1.026764068375e+00 1.024090525077e+00 1.079426038595e+00 1.162443603283e+00 1.230961487509e+00 1.252241371255e+00 1.211237889088e+00 1.113321271366e+00 9.866476588668e-01 8.827660988361e-01 8.590895335128e-01 9.286930243698e-01 1.043344272113e+00 1.141808560495e+00 1.182614324169e+00 1.148449905560e+00 1.045366220593e+00 9.048855238665e-01 7.882495450478e-01 7.694313987010e-01 8.637831523754e-01 1.007099506199e+00 1.128745954208e+00 1.186367418762e+00 1.164561788358e+00 1.072169744009e+00 9.437003184498e-01 8.409444922939e-01 8.313820408544e-01 9.242945354113e-01 1.059355321798e+00 1.170392285477e+00 1.216875861303e+00 1.184645589776e+00 1.084264324236e+00 9.527135524300e-01 8.542660952023e-01 8.547208846952e-01 9.563142261457e-01 1.095319183922e+00 1.206577491713e+00 1.251195437009e+00 1.216294146855e+00 1.113177508834e+00 9.787957120873e-01 8.762998151827e-01 8.708249670232e-01 9.674831162184e-01 1.105851302633e+00 1.222091307908e+00 1.277901291617e+00 1.260550076805e+00 1.180051440186e+00 1.068023818279e+00 9.742204718047e-01 9.478006818447e-01 9.994214908740e-01 1.091106869608e+00 1.172501054035e+00 1.209484433811e+00 1.190237359646e+00 1.123744782183e+00 1.036874363421e+00 9.672078698003e-01 9.453114639775e-01 9.722427794785e-01 1.019220711689e+00 1.051398696166e+00 1.047106385125e+00 1.004099822187e+00 9.396824308297e-01 8.860627504866e-01 8.752425457166e-01 9.148019664039e-01 9.806435868443e-01 1.037308886212e+00 1.058405161411e+00 1.034553095537e+00 9.750934574756e-01 9.069815552826e-01 8.672155695161e-01 8.815373480198e-01 9.421320540715e-01 1.014933681887e+00 1.065012941127e+00 1.071511752479e+00 1.031583251865e+00 9.605885723438e-01 8.899268603190e-01 8.565075062266e-01 8.787719189644e-01 9.399666544844e-01 1.003474434898e+00 1.037624421433e+00 1.027053532724e+00 9.749910620878e-01 9.028279327351e-01 8.456462752773e-01 8.359851074527e-01 8.803349494996e-01
 7.869213012791e-01 7.656278361301e-01 7.042121231969e-01 6.263916591001e-01 5.732900199882e-01 5.791156594575e-01 6.341490728579e-01 6.953588913740e-01 7.251479339057e-01 7.063943500542e-01 6.436026415108e-01 5.631038759535e-01 5.096980430929e-01 5.193696167765e-01 5.772281586639e-01 6.356749725062e-01 6.577840326732e-01 6.297618423650e-01 5.613369263469e-01 4.876493512453e-01 4.629634797875e-01 5.131942850865e-01 6.000351599410e-01 6.707136445512e-01 6.936180213623e-01 6.606223773885e-01 5.867356386491e-01 5.126829649309e-01 4.958229453209e-01 5.566575777935e-01 6.508384962358e-01 7.246812156214e-01 7.470697060532e-01 7.108403028556e-01 6.411460585186e-01 5.769319208300e-01 5.592802475357e-01 5.981706561711e-01 6.610811925577e-01 7.086484045403e-01 7.099583524308e-01 6.628094886329e-01 5.873522839190e-01 5.237275839270e-01 5.157877496272e-01 5.684505283151e-01 6.423041482895e-01 6.968778768587e-01 7.114389526619e-01 6.851751382058e-01 6.342868070352e-01 5.870825163926e-01 5.704247682177e-01 5.888339254404e-01 6.212568187147e-01 6.418882213555e-01 6.370544859974e-01 6.095324548125e-01 5.763042187595e-01 5.596729864748e-01 5.707444449411e-01 5.989029831739e-01 6.217884383035e-01 6.218053548239e-01 5.948947798958e-01 5.528380636508e-01 5.205893396228e-01 5.225632944386e-01 5.603228187501e-01 6.105386725847e-01 6.460472376158e-01 6.506588576733e-01 6.229981604018e-01 5.763768336043e-01 5.354471338563e-01 5.242321002307e-01 5.463955648257e-01 5.817962187845e-01 6.062054530037e-01 6.102189252709e-01 5.921584558287e-01 5.643177149820e-01 5.360227716668e-01 5.186547222344e-01 5.087124598878e-01 5.055647371243e-01 5.094506914738e-01 5.179242574354e-01 5.273156376103e-01 5.342957565621e-01 5.367248977296e-01 5.340350347264e-01 5.273162452792e-01 5.192860709515e-01 5.138404196962e-01 5.147248842141e-01 5.236141088320e-01 5.386638605457e-01 5.548960347349e-01 5.661092800075e-01 5.673089523120e-01 5.565988634694e-01 5.363156555389e-01 5.131928449293e-01 4.967579289984e-01 4.952217349762e-01 5.103146153650e-01 5.359269422661e-01 5.619905408010e-01 5.796684243989e-01 5.844062002304e-01 5.768245874893e-01 5.621156609444e-01 5.479455456974e-01 5.409354948520e-01 5.430983328296e-01 5.509956154135e-01 5.583847975806e-01 5.601095112562e-01 5.546447636733e-01 5.444107605357e-01 5.340977864910e-01 5.275801715473e-01 5.251688607729e-01 5.233170126372e-01 5.172228106897e-01 5.044807227852e-01 4.877365367995e-01 4.749627951707e-01 4.759629120914e-01 4.955150786328e-01 5.287802231239e-01 5.642282715334e-01 5.901680328125e-01 5.994747847868e-01 5.916227220056e-01 5.728232586744e-01 5.541455088487e-01 5.467041156987e-01 5.550359919005e-01 5.740742809242e-01 5.932583804069e-01 6.034545501254e-01 6.016327456879e-01 5.921347605123e-01 5.848127715324e-01 5.897148530344e-01 6.102271683661e-01 6.403375641755e-01 6.687762641180e-01 6.855754337803e-01 6.864858790132e-01 6.745705720708e-01 6.592153089914e-01 6.521886573928e-01 6.612542257423e-01 6.851785593963e-01 7.150045945919e-01 7.399870161663e-01 7.529915225966e-01 7.527129607311e-01 7.462584243471e-01 7.562523957311e-01 7.655279215123e-01 7.866824677420e-01 8.108263873992e-01 8.267589443139e-01 8.265347401579e-01 8.079644564208e-01 7.726413057273e-01 7.301770661263e-01 6.845754782928e-01 6.563254076359e-01 6.637445727277e-01 7.032875425209e-01 7.517882712756e-01 7.836088775699e-01 7.826582379784e-01 7.465244139864e-01 6.875794057539e-01 6.318639320737e-01 6.101842305989e-01 6.359196298547e-01 6.915247253280e-01 7.454159597639e-01 7.728115969874e-01 7.630219603496e-01 7.200047176531e-01 6.614320247604e-01 6.145813035095e-01 6.032635263064e-01 6.287162477741e-01 6.684681626132e-01 6.956909544457e-01 6.938296475510e-01 6.607940677264e-01 6.089697472887e-01 5.627504812342e-01 5.482242677754e-01 5.731059015200e-01 6.192587750330e-01 6.600971675668e-01 6.774320571732e-01 6.667419609771e-01 6.370471524509e-01 6.079004378727e-01 6.005941408310e-01 6.234963718889e-01 6.653362674183e-01 7.055825083872e-01 7.280726717221e-01 7.273125490638e-01 7.092022765602e-01 6.881214299678e-01 6.796382781091e-01 6.903329551715e-01 7.127521807061e-01 7.312246946616e-01 7.319993063371e-01 7.100965853372e-01 6.718398757238e-01 6.337252544760e-01 6.155935218041e-01 6.273322716349e-01 6.599731637569e-01 6.928908979323e-01 7.072653781504e-01 6.936864809017e-01 6.541777273407e-01 6.015832277932e-01 5.560598228215e-01 5.356504444237e-01 5.430633182562e-01 5.635033962158e-01 5.777322524182e-01 5.742624862640e-01 5.535455644307e-01 5.270307504820e-01 5.114677567419e-01 5.174817955328e-01 5.400099641390e-01 5.622558207640e-01 5.677600487969e-01 5.487731097822e-01 5.097211693167e-01 4.679329657501e-01 4.486703413807e-01 4.675152621793e-01 5.138143856778e-01 5.613334332985e-01 5.874408107921e-01 5.796655245148e-01 5.588690817877e-01 5.273861365484e-01 5.014543888283e-01 4.897220029259e-01 4.941970776303e-01 5.090968957895e-01 5.271226341649e-01 5.300053297945e-01 5.118000919101e-01 4.862472871635e-01 4.712933895410e-01 4.791801876667e-01 5.059410083983e-01 5.351307002871e-01 5.501858108352e-01 5.423002481937e-01 5.125985078739e-01 4.716028906652e-01 4.360732174726e-01 4.207999640967e-01 4.275145982361e-01 4.437503798061e-01 4.540616016119e-01 4.495474481771e-01 4.304867455254e-01 4.047527955583e-01 3.833893175656e-01 3.734267798731e-01 3.725048098684e-01 3.714218458023e-01 3.620667467515e-01 3.432496664088e-01 3.221898129911e-01 3.112395407629e-01 3.182589086668e-01 3.381517037444e-01 3.570900585760e-01 3.629842956444e-01 3.515157646488e-01 3.281756016897e-01 3.076674089215e-01 3.067632967624e-01 3.292439660193e-01 3.611835237416e-01 3.840599702214e-01 3.857740392743e-01 3.642422022775e-01 3.306883844838e-01 3.139533467239e-01 3.182648404039e-01 3.502929974403e-01 3.938703824992e-01 4.286352110307e-01 4.410501246927e-01 4.253994861733e-01 3.816023954484e-01 3.117889028836e-01 2.531289218869e-01 2.617415368572e-01 3.378653574744e-01 4.264799213821e-01 4.895238047531e-01 5.097906708766e-01 4.849171595194e-01 4.268744991876e-01 3.644846795167e-01 3.401616735700e-01 3.744483370794e-01 4.374091385032e-01 4.884370605508e-01 5.039676400991e-01 4.781367217185e-01 4.217976029802e-01 3.642988916319e-01 3.478493460906e-01 3.886663913888e-01 4.539887868189e-01 5.035701735784e-01 5.139669449874e-01 4.788619785046e-01 4.088491635646e-01 3.361327286389e-01 3.153068971490e-01 3.710619242934e-01 4.588921518209e-01 5.305254700500e-01 5.605176872116e-01 5.412449858788e-01 4.803286570817e-01 4.020449194843e-01 3.491351153105e-01 3.604146509678e-01 4.207503244994e-01 4.835536873815e-01 5.173282082411e-01 5.111695796399e-01 4.712590445842e-01 4.195109627202e-01 3.890606422345e-01 4.022393468718e-01 4.455542288709e-01 4.864702699133e-01 5.012385344574e-01 4.827941056449e-01 4.413867178305e-01 4.041085811420e-01 4.038097861571e-01 4.481511061810e-01 5.105205780447e-01 5.590946942648e-01 5.748466406748e-01 5.543564019029e-01 5.099580746979e-01 4.688646039168e-01 4.625371774777e-01 4.999612223845e-01 5.581261242527e-01 6.066612511995e-01 6.269810970554e-01 6.163358842872e-01 5.872787799190e-01 5.635883137379e-01 5.676390185211e-01 6.019806315763e-01 6.473100065487e-01 6.796069284809e-01 6.845785948002e-01 6.630676874550e-01 6.314448398328e-01 6.159907252759e-01 6.359011204406e-01 6.856458621363e-01 7.400021197814e-01 7.735093854001e-01 7.764477242438e-01 7.701907452416e-01 7.425772934700e-01 7.313721086426e-01 7.501853337577e-01 7.955814269704e-01 8.501718431419e-01 8.932072306965e-01 9.089605305948e-01 8.906760750763e-01 8.421329625656e-01 7.781885760698e-01 7.203670310287e-01 6.924566406512e-01 7.119954013294e-01 7.528317857164e-01 7.895277979125e-01 8.047824205100e-01 7.928070198938e-01 7.592908661430e-01 7.182705821488e-01 6.877498196538e-01 6.801874877640e-01 6.938659905365e-01 7.150362744715e-01 7.285123626885e-01 7.266111013954e-01 7.122608092674e-01 6.970574999905e-01 6.944283743363e-01 7.096546224837e-01 7.349871768969e-01 7.548749338295e-01 7.558892757680e-01 7.341683095423e-01 6.990547923541e-01 6.722210625941e-01 6.775072459777e-01 7.220379360206e-01 7.884479554711e-01 8.487119005410e-01 8.800560076710e-01 8.723666402349e-01 8.308894453810e-01 7.766657104259e-01 7.418695444153e-01 7.523298041122e-01 8.052571587248e-01 8.716026158046e-01 9.190484670247e-01 9.277079990818e-01 8.951037609172e-01 8.373086630397e-01 7.865111780481e-01 7.771352713808e-01 8.179590435100e-01 8.950931322630e-01 9.740253913121e-01 1.019355920090e+00 1.012938929254e+00 9.547179877623e-01 8.638569352761e-01 7.792132856897e-01 7.486649914210e-01 7.932146209997e-01 8.833498938282e-01 9.690317150705e-01 1.011732913854e+00 9.923600640240e-01 9.114358798563e-01 7.906136048139e-01 6.768683913553e-01 6.360661393584e-01 6.980968808951e-01 8.158282953890e-01 9.234325721890e-01 9.780858543072e-01 9.608326111224e-01 8.730987929037e-01 7.374014025945e-01 6.037882861948e-01 5.504333629374e-01 6.175347517428e-01 7.454707733749e-01 8.587059728550e-01 9.143751707531e-01 8.968245395275e-01 8.126710396588e-01 6.928109598866e-01 5.985104226412e-01 6.021679275135e-01 7.060866167129e-01 8.398349187752e-01 9.407500688340e-01 9.751133352040e-01 9.333363387931e-01 8.288648120749e-01 7.032812614975e-01 6.315514094701e-01 6.794919943977e-01 8.181518964786e-01 9.673808269294e-01 1.068551345048e+00 1.091498694422e+00 1.029221576527e+00 8.976051740387e-01 7.417071339245e-01 6.453196987366e-01 6.884744383080e-01 8.387837010142e-01 1.002184265945e+00 1.113588062969e+00 1.141193030720e+00 1.077963598828e+00 9.401591280253e-01 7.728415333032e-01 6.602412436179e-01 6.896854156020e-01 8.360069468091e-01 1.001354068432e+00 1.116599275071e+00 1.148349706422e+00 1.088822660431e+00 9.528262562152e-01 7.810087071434e-01 6.485699006807e-01 6.428199797115e-01 7.570038000486e-01 8.985509483617e-01 9.960335743717e-01 1.015916761696e+00 9.520299014538e-01 8.220645207294e-01 6.715996751429e-01 5.803856877164e-01 6.166342736281e-01 7.404970759201e-01 8.637823575433e-01 9.301000785520e-01 9.155616719512e-01 8.210027056545e-01 6.724860248964e-01 5.327317780577e-01 5.047782661736e-01 6.182459716592e-01 7.773105991385e-01 8.998617364197e-01 9.453699486939e-01 8.999667740778e-01 7.718375666383e-01 5.961701457045e-01 4.582015798403e-01 4.870206567168e-01 6.574417825007e-01 8.412151791498e-01 9.666686200652e-01 1.002167449705e+00 9.397496782934e-01 7.931427005223e-01 6.053168379368e-01 4.756036587027e-01 5.317799861387e-01 7.186858039636e-01 9.062318454009e-01 1.026644979557e+00 1.050249672149e+00 9.707268632697e-01 8.035424405119e-01 5.944552135624e-01 4.543841842305e-01 5.289741463675e-01 7.386647465975e-01 9.407678076817e-01 1.068953888452e+00 1.094822589904e+00 1.012130404381e+00 8.342734051092e-01 5.989896650120e-01 4.002143429025e-01 4.267060921043e-01 6.359764240838e-01 8.465181102149e-01 9.849097662456e-01 1.023784891607e+00 9.586378071811e-01 8.048257605941e-01 6.027098782227e-01 4.424805408539e-01 4.644918169874e-01 6.343674267187e-01 8.102459084725e-01 9.217513959232e-01 9.414971951586e-01 8.655363774438e-01 7.102333387903e-01 5.190159694055e-01 3.930439367702e-01 4.592318515999e-01 6.380705955761e-01 8.035869732830e-01 9.005931985571e-01 9.080271050275e-01 8.252918368935e-01 6.709053845368e-01 4.902639166757e-01 3.844012033363e-01 4.585939320813e-01 6.258911936691e-01 7.752503079641e-01 8.585474699681e-01 8.586585737017e-01 7.783291941924e-01 6.399897137181e-01 4.945996990704e-01 4.350504386747e-01 5.171630830399e-01 6.625810475625e-01 7.877902443140e-01 8.523916216894e-01 8.422503970330e-01 7.620599090856e-01 6.354309081524e-01 5.112612498688e-01 4.652175430784e-01 5.320441310977e-01 6.500033484310e-01 7.508670726376e-01 7.994479030432e-01 7.846748235600e-01 7.139740193850e-01 6.133799324794e-01 5.299862090135e-01 5.180970022430e-01 5.851507951584e-01 6.823093998838e-01 7.612147939837e-01 7.956412654301e-01 7.783603900699e-01 7.179013091112e-01 6.373894215943e-01 5.722420069821e-01 5.563494234701e-01 5.936558714976e-01 6.549965705025e-01 7.077782162257e-01 7.334961541008e-01 7.289227019885e-01 7.030829442925e-01 6.727158003045e-01 6.547518220303e-01 6.566249764335e-01 6.721897817176e-01 6.881372192924e-01 6.940448911310e-01 6.882682597865e-01 6.782993823626e-01 6.762581898771e-01 6.904216329979e-01 7.180980616648e-01 7.467564909087e-01 7.616522108770e-01 7.532890439795e-01 7.218386783266e-01 6.788066450855e-01 6.451552018038e-01 6.417673435864e-01 6.734725289306e-01 7.238294899505e-01 7.676984505841e-01 7.848047000187e-01 7.657437959820e-01 7.137702240666e-01 6.456623198762e-01 5.902729993557e-01 5.769835059693e-01 6.116052415581e-01 6.696471221937e-01 7.188318672240e-01 7.368974102668e-01 7.157179496928e-01 6.614034256782e-01 5.941298273167e-01 5.451615917018e-01 5.415289061639e-01 5.810834866329e-01 6.343295768938e-01 6.703207343509e-01 6.707643135710e-01 6.322537987067e-01 5.664009714473e-01 5.003542278832e-01 4.709384626790e-01 4.974821396255e-01 5.590179499800e-01 6.181897938690e-01 6.480843059916e-01 6.379086019230e-01 5.927236673552e-01 5.342003543575e-01 4.987001063334e-01 5.174667512934e-01 5.844457869024e-01 6.640600260521e-01 7.228202108757e-01 7.414411687638e-01 7.155915007352e-01 6.562103568101e-01 5.904554209132e-01 5.573955353439e-01 5.837142062994e-01 6.557051402673e-01 7.353641030289e-01 7.904299231852e-01 8.038946876708e-01 7.742196380517e-01 7.148993844875e-01 6.535564366435e-01 6.244257117287e-01 6.459361817168e-01 7.028342614789e-01 7.615665140710e-01 7.940566636655e-01 7.868585675031e-01 7.424023444695e-01 6.791700872794e-01 6.295057830486e-01 6.256202683974e-01 6.724551635206e-01 7.423165194340e-01 8.000231046015e-01 8.212210689816e-01 7.964134688090e-01 7.312497810485e-01 6.471071211139e-01 5.801381676161e-01 5.671309445452e-01 6.122700418717e-01 6.817675082557e-01 7.371963948870e-01 7.549221940329e-01 7.280469527032e-01 6.654403363162e-01 5.916488786190e-01 5.436332629175e-01 5.507797778058e-01 6.055110065774e-01 6.721928243135e-01 7.183950937757e-01 7.272344117917e-01 6.977366755527e-01 6.440032100337e-01 5.934122424617e-01 5.769479499901e-01 6.066297686209e-01 6.637719691943e-01 7.176191739105e-01 7.453652025831e-01 7.384330489808e-01 7.031124576110e-01 6.594811380696e-01 6.355976986540e-01 6.513302603250e-01 7.013092952339e-01 7.604103326293e-01 8.029553787932e-01 8.140155560173e-01 7.926732435719e-01 7.522767916983e-01 7.177216818552e-01 7.149625823546e-01 7.525304563832e-01 8.140515765598e-01 8.720197419346e-01 9.038121027257e-01 8.988070914871e-01 8.601236909690e-01 8.044109575526e-01 7.584537506615e-01 7.475889941767e-01 7.776165726457e-01 8.297163188558e-01 8.758578535349e-01 8.946908630197e-01 8.778071635227e-01 8.308068353665e-01 7.721312399466e-01 7.278992695081e-01 7.187605244292e-01 7.439593409090e-01 7.818395891840e-01 8.066607114699e-01 8.020705049429e-01 7.661154698585e-01 7.122284545160e-01 6.668675158209e-01 6.581080515058e-01 6.936783600357e-01 7.527065679143e-01 8.035988204653e-01 8.218734180199e-01 7.966298404590e-01 7.321514372415e-01 6.492241262869e-01 5.849470289308e-01 5.779825049298e-01 6.327370471282e-01 7.138510667452e-01 7.814601903731e-01 8.109595209876e-01 7.948082519559e-01 7.416101172710e-01 6.757245582838e-01 6.329329030057e-01 6.416231595948e-01 6.970305036358e-01 7.668553602625e-01 8.187789137380e-01 8.345375186304e-01 8.122408972728e-01 7.659563766627e-01 7.230619709916e-01 7.135205434502e-01 7.487431837976e-01 8.113029069428e-01 8.705769130731e-01 9.016062021667e-01 8.930310233659e-01 8.488780105665e-01 7.884685212983e-01 7.426169697346e-01 7.392833387521e-01 7.815896769001e-01 8.449154968465e-01 8.975672044143e-01 9.177180079104e-01 8.988854976718e-01 8.507274549208e-01 7.975655923797e-01 7.706070653604e-01 7.889924082908e-01 8.431393789918e-01 9.032655306956e-01 9.402957147264e-01 9.376910338222e-01 8.949253209862e-01 8.281908579112e-01 7.683240259607e-01 7.490485033804e-01 7.820533097661e-01 8.450155400808e-01 9.013412057912e-01 9.222798654777e-01 8.951920103649e-01 8.256216909749e-01 7.387482259515e-01 6.777110379173e-01 6.829555419002e-01 7.527556990380e-01 8.445064272461e-01 9.135955558186e-01 9.325037871423e-01 8.929251476769e-01 8.061334942365e-01 7.054541010398e-01 6.452990866640e-01 6.707724457123e-01 7.667236120280e-01 8.769494111684e-01 9.537963483944e-01 9.713214791719e-01 9.237777656630e-01 8.252455932384e-01 7.123162630684e-01 6.438302641166e-01 6.680930491141e-01 7.665430810831e-01 8.780264790220e-01 9.536261034622e-01 9.687026391696e-01 9.202564734226e-01 8.263264244663e-01 7.280246999501e-01 6.836353988412e-01 7.282121527674e-01 8.326636793701e-01 9.391266998909e-01 1.004249992286e+00 1.007282934988e+00 9.484589607226e-01 8.491439538035e-01 7.532365984111e-01 7.175948885222e-01 7.689381297753e-01 8.725623203823e-01 9.718017151314e-01 1.025841975124e+00 1.016019169724e+00 9.443491387950e-01 8.338823238082e-01 7.305716723703e-01 6.933525476046e-01 7.473601921482e-01 8.531196693470e-01 9.524322209074e-01 1.006120044993e+00 9.980368301560e-01 9.326749964991e-01 8.347629335644e-01 7.485816972677e-01 7.238541323847e-01 7.754025821187e-01 8.666102928665e-01 9.480325168174e-01 9.867716432459e-01 9.711078254984e-01 9.092147591142e-01 8.280742112096e-01 7.688458192120e-01 7.669779942287e-01 8.215293149451e-01 8.964956327843e-01 9.523555370114e-01 9.652183775515e-01 9.307220038975e-01 8.640847315414e-01 7.985652105721e-01 7.746249182954e-01 8.115791840464e-01 8.884083813705e-01 9.640527606040e-01 1.004490260869e+00 9.927365251703e-01 9.305641971125e-01 8.394852596657e-01 7.604302151007e-01 7.401743526558e-01 7.934395573479e-01 8.861051824203e-01 9.693599083314e-01 1.008058049421e+00 9.862922725306e-01 9.069203123892e-01 7.923532175909e-01 6.866062441349e-01 6.462770440353e-01 6.948400437319e-01 7.923782139772e-01 8.818764190797e-01 9.255776966229e-01 9.078344633885e-01 8.324640280321e-01 7.230153208561e-01 6.252978654612e-01 5.973787203890e-01 6.586408550494e-01 7.644534961886e-01 8.595237058799e-01 9.098134659214e-01 9.024712452986e-01 8.426106305225e-01 7.525577155770e-01 6.713591671267e-01 6.434444921631e-01 6.843598700535e-01 7.640461918349e-01 8.393900133965e-01 8.813372784613e-01 8.791519953739e-01 8.385407485691e-01 7.795809609086e-01 7.320667182887e-01 7.225063409398e-01 7.552100785777e-01 8.096790053104e-01 8.587525526669e-01 8.840749943717e-01 8.808420999652e-01 8.571328011985e-01 8.302205020107e-01 8.188800510955e-01 8.324266582521e-01 8.645783146326e-01 8.989014897519e-01 9.195385518456e-01 9.187355987391e-01 8.993731378866e-01 8.736743824510e-01 8.579049408234e-01 8.632445398040e-01 8.880314165885e-01 9.187998057967e-01 9.388439297628e-01 9.366767280735e-01 9.106109614282e-01 8.699664595064e-01 8.329509884927e-01 8.191530400834e-01 8.374867605266e-01 8.791742372729e-01 9.240029446856e-01 9.522716903614e-01 9.523793640496e-01 9.235245680444e-01 8.757497802113e-01 8.274873170580e-01 7.990395773798e-01 8.014788669277e-01 8.289387497879e-01 8.635051471383e-01 8.868538146838e-01 8.883360537503e-01 8.675999276267e-01 8.338398574996e-01 8.024513481981e-01 7.882253477284e-01 7.969659334630e-01 8.221710431725e-01 8.503364606217e-01 8.694728945534e-01 8.745184094400e-01 8.685261942240e-01 8.606744882437e-01 8.613889704047e-01 8.763032449922e-01 9.027749035246e-01 9.317546282606e-01 9.532717595451e-01 9.613638800934e-01 9.565081720884e-01 9.454051307818e-01 9.380089164763e-01 9.425745053497e-01 9.608978802193e-01 9.872036871289e-01 1.011670875918e+00 1.025530317262e+00 1.024864976365e+00 1.012118111077e+00 9.951255634855e-01 9.839822019049e-01 9.862401068577e-01 1.002897959956e+00 1.028103857969e+00 1.052652139206e+00 1.068542327535e+00 1.072012455231e+00 1.064331310563e+00 1.050734049748e+00 1.037900111803e+00 1.030960081929e+00 1.031382159978e+00 1.036887835835e+00 1.043392334644e+00 1.047432359750e+00 1.047655321961e+00 1.044848064088e+00 1.040681655957e+00 1.036194903619e+00 1.030925243623e+00 1.023260223142e+00 1.011926475694e+00 9.975471378054e-01 9.833264365886e-01 9.742477427146e-01 9.745307058256e-01 9.849163489893e-01 1.001431756978e+00 1.016763589606e+00 1.023518841127e+00 1.017366046766e+00 9.990521160835e-01 9.748257057135e-01 9.545312205092e-01 9.475583490027e-01 9.577878977212e-01 9.809589659304e-01 1.006924898698e+00 1.024610727343e+00 1.026616866960e+00 1.011769412031e+00 9.855582106395e-01 9.586354490808e-01 9.429035483455e-01 9.458572324115e-01 9.664733733449e-01 9.958552873774e-01 1.022197849368e+00 1.035998359419e+00 1.033097081355e+00 1.015610230990e+00 9.910197142833e-01 9.696501419448e-01 9.607490238258e-01 9.682637916201e-01 9.891508752714e-01 1.015251598840e+00 1.037215879969e+00 1.047917699889e+00 1.044134912124e+00 1.026973351335e+00 1.001348334106e+00 9.746399579900e-01 9.547014593271e-01 9.471851545736e-01 9.532709709186e-01 9.691982549692e-01 9.878000449112e-01 1.001289381518e+00 1.003798730887e+00 9.930542912564e-01 9.712384474918e-01 9.447286292117e-01 9.224183876884e-01 9.123974436886e-01 9.178208701301e-01 9.348650678550e-01 9.544114186969e-01 9.662847281930e-01 9.634712333527e-01 9.446887474859e-01 9.151895407766e-01 8.854885379151e-01 8.673010528703e-01 8.674263048542e-01 8.831056514439e-01 9.032505891450e-01 9.144750443091e-01 9.071966345015e-01 8.794421986352e-01 8.381820898283e-01 7.980666065608e-01 7.761060394037e-01 7.819199077933e-01 8.104203233939e-01 8.450877186630e-01 8.681282798089e-01 8.685601772612e-01 8.458673728232e-01 8.106070328849e-01 7.816697390234e-01 7.777331746640e-01 8.046498945785e-01 8.502847489463e-01 8.930137501251e-01 9.137649694658e-01 9.030928264835e-01 8.640750922748e-01 8.126987257844e-01 7.743048302008e-01 7.715732112235e-01 8.072180732814e-01 8.607351289413e-01 9.035671584982e-01 9.138274079327e-01 8.829200744153e-01 8.180913459539e-01 7.438205573082e-01 6.981896285732e-01 7.119410306152e-01 7.785981675186e-01 8.599823358023e-01 9.165046780493e-01 9.226582213855e-01 8.699000000750e-01 7.681780860028e-01 6.504026586630e-01 5.768103365207e-01 6.042262773150e-01 7.146611952061e-01 8.402988614625e-01 9.277649774222e-01 9.480605339385e-01 8.919736012206e-01 7.690488165993e-01 6.125485637888e-01 4.944917638371e-01 5.098965566761e-01 6.447996643179e-01 8.002899067642e-01 9.105882690247e-01 9.445679511706e-01 8.932372442250e-01 7.673274594679e-01 6.027655323032e-01 4.795576969253e-01 5.058474821667e-01 6.586219171443e-01 8.267609116254e-01 9.425378375912e-01 9.743845115762e-01 9.126956488366e-01 7.669675288441e-01 5.706685720302e-01 4.082448136872e-01 4.320183105881e-01 6.154411808198e-01 8.098415161910e-01 9.432558853350e-01 9.851949526108e-01 9.264572615508e-01 7.757053496689e-01 5.627937574829e-01 3.648562288737e-01 3.666559891310e-01 5.652078188515e-01 7.764067760229e-01 9.244706622791e-01 9.801839579701e-01 9.354258571029e-01 7.999731151460e-01 6.049084216899e-01 4.231367645322e-01 4.033187185860e-01 5.650618790130e-01 7.555765635419e-01 8.925235877563e-01 9.432267131628e-01 8.983213660746e-01 7.665655186297e-01 5.770479187838e-01 3.977119139212e-01 3.716335967388e-01 5.233092412698e-01 7.030701993058e-01 8.316568663241e-01 8.791675130021e-01 8.385053724725e-01 7.206435585443e-01 5.577562726389e-01 4.195631211506e-01 4.167901589922e-01 5.469028319768e-01 6.983636420318e-01 8.055513069679e-01 8.428490767793e-01 8.075328846447e-01 7.167058150528e-01 6.103822929776e-01 5.521258564372e-01 5.897180783174e-01 6.948601805592e-01 8.041030489488e-01 8.736554842990e-01 8.847057718144e-01 8.392855276416e-01 7.593954411140e-01 6.867978620473e-01 6.701940329875e-01 7.259985520080e-01 8.206751563326e-01 9.072642095212e-01 9.538289907247e-01 9.480308121256e-01 8.960153628175e-01 8.215009231548e-01 7.620905574223e-01 7.530618591864e-01 7.992354421126e-01 8.706632359753e-01 9.296763523946e-01 9.510478293029e-01 9.268081103447e-01 8.660548393551e-01 7.935269547177e-01 7.436294734674e-01 7.424734035044e-01 7.859758217556e-01 8.442652980169e-01 8.860306605472e-01 8.931655526451e-01 8.638715688483e-01 8.117691738109e-01 7.622719765284e-01 7.421634684755e-01 7.617351790435e-01 8.063741291727e-01 8.497922669124e-01 8.713370869296e-01 8.639838615854e-01 8.355490246810e-01 8.057624629933e-01 7.972553706744e-01 8.205065611098e-01 8.650628135188e-01 9.075629913900e-01 9.263402542385e-01 9.107336554769e-01 8.649769027745e-01 8.090448007116e-01 7.742666394873e-01 7.866416432287e-01 8.448642556379e-01 9.210858655265e-01 9.824893774412e-01 1.006693106146e+00 9.867364168223e-01 9.323242869353e-01 8.694449304199e-01 8.340155731462e-01 8.521165347913e-01 9.178782257144e-01 9.992249113939e-01 1.062127854740e+00 1.085189074208e+00 1.063571246391e+00 1.009326240659e+00 9.495431217755e-01 9.181127247352e-01 9.363576757364e-01 9.958815241145e-01 1.066111938031e+00 1.115621792181e+00 1.125250189211e+00 1.092016035529e+00 1.029375275292e+00 9.649518642759e-01 9.315579120934e-01 9.481743627372e-01 1.004958194940e+00 1.072182796900e+00 1.120706331330e+00 1.133782756615e+00 1.109913619946e+00 1.061725694929e+00 1.011830387137e+00 9.837173854751e-01 9.885682512010e-01 1.018017616796e+00 1.051445786143e+00 1.069643114987e+00 1.063861177718e+00 1.038267304311e+00 1.007539801691e+00 9.897730413178e-01 9.955864340710e-01 1.020544426816e+00 1.048308395433e+00 1.061094690315e+00 1.048973128225e+00 1.014407988211e+00 9.723645341337e-01 9.451571687864e-01 9.501813977775e-01 9.869469750737e-01 1.036768614789e+00 1.075233087358e+00 1.084634326397e+00 1.060239884271e+00 1.012153348603e+00 9.635133560282e-01 9.418766903083e-01 9.623911012523e-01 1.015415757604e+00 1.073833395241e+00 1.110437570262e+00 1.109279571815e+00 1.069967993054e+00 1.008359215255e+00 9.534291754260e-01 9.355762314127e-01 9.660556641225e-01 1.027033399730e+00 1.085882379381e+00 1.114664253296e+00 1.099945255233e+00 1.045586467891e+00 9.727368604260e-01 9.155382050648e-01 9.055743979637e-01 9.478829232991e-01 1.015955307695e+00 1.073145546197e+00 1.092586047542e+00 1.064476107732e+00 9.975612561115e-01 9.185743268658e-01 8.657913656214e-01 8.684086827284e-01 9.211561505092e-01 9.885153586540e-01 1.032174633571e+00 1.028242636470e+00 9.720458827347e-01 8.796760763299e-01 7.885953582898e-01 7.486944862807e-01 7.865783613760e-01 8.755149362836e-01 9.636020054850e-01 1.009852908494e+00 9.941248528494e-01 9.176915250005e-01 8.050552986777e-01 7.076430157244e-01 6.907226244223e-01 7.733266482739e-01 9.033540152654e-01 1.017516635121e+00 1.075104336258e+00 1.058520233130e+00 9.708694028087e-01 8.373282115232e-01 7.102284363067e-01 6.635550041894e-01 7.317593818478e-01 8.622183457650e-01 9.831292287908e-01 1.049676969966e+00 1.043231447696e+00 9.667487407940e-01 8.443725531461e-01 7.242172381317e-01 6.719525416248e-01 7.212173350151e-01 8.308875294336e-01 9.366075059957e-01 9.961149679072e-01 9.923417433083e-01 9.292268752166e-01 8.301946697191e-01 7.371240437278e-01 6.985202122485e-01 7.331801365332e-01 8.095331164816e-01 8.797731350138e-01 9.112832387190e-01 8.922908742116e-01 8.301704941310e-01 7.496675126741e-01 6.882364808046e-01 6.783028827887e-01 7.196339109631e-01 7.803865645422e-01 8.263653187996e-01 8.386145136074e-01 8.162464274761e-01 7.745082049287e-01 7.393923799176e-01 7.344584926191e-01 7.631997507215e-01 8.062844445419e-01 8.374847043613e-01 8.389786575441e-01 8.079975716533e-01 7.583399232689e-01 7.176439032264e-01 7.143767766213e-01 7.549947995882e-01 8.169257598514e-01 8.674012753512e-01 8.819019281454e-01 8.515101864046e-01 7.855438657387e-01 7.132620655109e-01 6.786110395163e-01 7.121049374579e-01 7.986586751725e-01 8.941951755562e-01 9.598509023915e-01 9.744198582550e-01 9.358172017264e-01 8.619508609401e-01 7.908246300091e-01 7.696964061140e-01 8.205205177431e-01 9.169042533550e-01 1.011438447536e+00 1.066809917096e+00 1.064952851584e+00 1.007976397922e+00 9.187252769077e-01 8.396683626211e-01 8.182478430421e-01 8.697326268723e-01 9.607197501790e-01 1.041829494364e+00 1.077335882795e+00 1.052834994493e+00 9.759985875044e-01 8.774438196308e-01 8.077536251510e-01 8.127957492712e-01 8.897092263149e-01 9.894451020788e-01 1.060831249840e+00 1.072921795722e+00 1.018083828700e+00 9.130716659536e-01 8.021968845481e-01 7.521194399001e-01 8.051001066330e-01 9.277339488392e-01 1.051896781104e+00 1.126163075368e+00 1.125094164972e+00 1.047753771325e+00 9.191513005951e-01 7.956374482169e-01 7.570263127018e-01 8.398743559566e-01 9.890391608141e-01 1.127076911484e+00 1.203527397924e+00 1.196751117869e+00 1.110821003425e+00 9.771283031957e-01 8.585091266253e-01 8.338861855658e-01 9.277221641962e-01 1.078769635234e+00 1.211468966111e+00 1.278123549640e+00 1.260294056131e+00 1.166400615628e+00 1.033122809101e+00 9.263450646450e-01 9.172185081487e-01 1.015460317378e+00 1.157777698797e+00 1.273895033561e+00 1.320945300111e+00 1.285543075739e+00 1.182682846333e+00 1.057216857282e+00 9.795704601613e-01 1.007513821945e+00 1.126687329338e+00 1.267922680657e+00 1.367593581935e+00 1.390182085380e+00 1.329402350210e+00 1.208659310380e+00 1.082909026847e+00 1.028182711519e+00 1.088979890116e+00 1.228451909867e+00 1.369771665464e+00 1.451640238600e+00 1.442295404684e+00 1.339323100482e+00 1.171309840492e+00 1.003989574090e+00 9.343981258686e-01 1.016648455721e+00 1.190185608879e+00 1.357216238696e+00 1.451594848534e+00 1.443200148001e+00 1.333057107446e+00 1.154562585901e+00 9.813423713384e-01 9.209933961747e-01 1.025702006648e+00 1.220224362994e+00 1.401269066548e+00 1.504237987873e+00 1.502063914923e+00 1.399385072189e+00 1.233242754284e+00 1.077422080529e+00 1.027682868265e+00 1.122858629026e+00 1.295824675873e+00 1.453206333811e+00 1.533534086049e+00 1.511327509175e+00 1.393652659715e+00 1.221633747575e+00 1.074423588635e+00 1.047106698231e+00 1.163528490168e+00 1.345664363122e+00 1.501684955307e+00 1.574145233889e+00 1.540745826440e+00 1.411043363786e+00 1.228423442832e+00 1.074524918920e+00 1.046488056820e+00 1.166239826107e+00 1.351988239824e+00 1.511023079226e+00 1.586834892825e+00 1.558182670574e+00 1.434741819905e+00 1.257528199863e+00 1.100845641569e+00 1.052548199840e+00 1.139399962008e+00 1.293604653417e+00 1.428702785965e+00 1.489959648620e+00 1.457516968226e+00 1.342628933321e+00 1.187343329726e+00 1.063012611228e+00 1.042848812227e+00 1.135032785764e+00 1.272707272504e+00 1.381281837796e+00 1.415103721772e+00 1.359873630426e+00 1.230552061261e+00 1.072445487535e+00 9.597281596372e-01 9.610893233618e-01 1.068640855920e+00 1.207154578241e+00 1.306453238397e+00 1.327888444252e+00 1.262770759976e+00 1.130260945449e+00 9.791068907491e-01 8.848251938712e-01 9.078803985243e-01 1.025740543636e+00 1.161402170565e+00 1.252167800821e+00 1.266868701957e+00 1.202605122118e+00 1.082971835292e+00 9.585150186645e-01 8.974342974897e-01 9.399219186522e-01 1.053853710331e+00 1.172281699391e+00 1.243823575195e+00 1.244223250613e+00 1.174359744388e+00 1.058718799266e+00 9.441456867171e-01 8.878732289672e-01 9.183372891361e-01 1.005176952516e+00 1.091550502647e+00 1.134347599526e+00 1.114846909259e+00 1.037860873083e+00 9.305461484650e-01 8.395355176123e-01 8.132712050625e-01 8.621817514799e-01 9.472864291242e-01 1.018765451570e+00 1.044271733002e+00 1.013833940591e+00 9.386023419960e-01 8.492853485366e-01 7.897543002266e-01 7.934418675650e-01 8.530705182553e-01 9.288551273682e-01 9.819230024122e-01 9.908788383890e-01 9.536648453178e-01 8.859169231351e-01 8.174403027688e-01 7.814099939384e-01 7.929953012210e-01 8.364138799859e-01 8.800232444258e-01 8.985700826723e-01 8.830076499093e-01 8.416802417701e-01 7.973310893250e-01 7.772093601103e-01 7.947496235639e-01 8.376582734669e-01 8.781581508999e-01 8.915085966186e-01 8.666268212306e-01 8.100554903163e-01 7.469790368403e-01 7.152027758519e-01 7.414146576629e-01 8.145956401522e-01 8.964968546532e-01 9.502575343343e-01 9.538533982621e-01 9.030160182195e-01 8.127351675656e-01 7.194358912732e-01 6.754897695591e-01 7.135302737215e-01 8.088884748462e-01 9.082081555911e-01 9.695689180221e-01 9.717950996571e-01 9.134182491720e-01 8.127176119680e-01 7.093975578178e-01 6.585136052360e-01 6.922477877429e-01 7.815265595293e-01 8.701493986845e-01 9.166665916738e-01 9.018917160188e-01 8.268713966943e-01 7.128263855370e-01 6.037785758448e-01 5.596934707241e-01 6.060450596046e-01 6.977752774216e-01 7.749923398886e-01 8.013733625834e-01 7.647772411788e-01 6.749122857590e-01 5.666954877657e-01 5.049282068565e-01 5.460975622707e-01 6.618567845264e-01 7.825440701365e-01 8.603067453414e-01 8.730313540301e-01 8.198690330861e-01 7.221673857076e-01 6.288010880602e-01 6.089471522954e-01 6.909829224398e-01 8.250991285407e-01 9.468369875803e-01 1.014979965676e+00 1.011493548663e+00 9.390935280459e-01 8.228850068325e-01 7.147432448492e-01 6.841555183158e-01 7.586872757929e-01 8.878058981682e-01 1.004563304513e+00 1.065802732902e+00 1.053256547808e+00 9.708385182574e-01 8.459446512718e-01 7.339040320627e-01 7.066738058548e-01 7.885667475021e-01 9.241491207501e-01 1.045059052168e+00 1.108543883782e+00 1.097229915941e+00 1.016007376240e+00 8.929391190974e-01 7.822186086362e-01 7.517778361610e-01 8.255348799652e-01 9.533008093178e-01 1.069101105337e+00 1.129799284224e+00 1.116934149206e+00 1.033631781261e+00 9.045732998309e-01 7.785215726921e-01 7.213019067670e-01 7.673151314276e-01 8.765371180071e-01 9.831137516958e-01 1.042108849420e+00 1.034125818923e+00 9.614155295851e-01 8.468459899353e-01 7.349110067287e-01 6.835086684275e-01 7.215861686196e-01 8.142086079310e-01 9.037650610114e-01 9.507285973463e-01 9.391572391608e-01 8.742039798604e-01 7.815634035759e-01 7.065318835056e-01 6.972457911391e-01 7.623711440706e-01 8.617908762562e-01 9.477853778671e-01 9.898172393526e-01 9.771853430150e-01 9.177993653267e-01 8.379761393683e-01 7.795032450560e-01 7.815593589458e-01 8.481173380691e-01 9.447720948090e-01 1.030031046896e+00 1.075590393409e+00 1.069945384787e+00 1.017846651899e+00 9.396322021227e-01 8.688552730335e-01 8.415065461684e-01 8.726981700463e-01 9.435638853678e-01 1.018525633069e+00 1.067395904040e+00 1.073822711562e+00 1.036070450912e+00 9.663144277014e-01 8.893309810474e-01 8.372557293562e-01 8.346691248763e-01 8.802760163882e-01 9.484513555229e-01 1.008672039268e+00 1.039127005582e+00 1.030411422643e+00 9.855692294187e-01 9.195483328870e-01 8.575544141831e-01 8.280755156642e-01 8.472837573271e-01 9.064327875059e-01 9.790387540824e-01 1.037545042911e+00 1.062765138840e+00 1.046368343472e+00 9.913350444160e-01 9.122853445841e-01 8.350330123229e-01 7.910065699808e-01 8.003654766027e-01 8.548800971312e-01 9.246670518918e-01 9.786672138088e-01 9.961433085976e-01 9.693710148451e-01 9.041691049387e-01 8.205460048338e-01 7.516367977345e-01 7.326489646050e-01 7.748704985209e-01 8.541928045973e-01 9.333520227729e-01 9.834698526418e-01 9.902021565901e-01 9.539326286587e-01 8.893773525737e-01 8.241341520633e-01 7.909075854853e-01 8.083438442830e-01 8.651781522114e-01 9.305616356200e-01 9.752900636931e-01 9.826537152572e-01 9.508311323490e-01 8.927105296127e-01 8.336583869323e-01 8.031829376770e-01 8.171230173352e-01 8.643729870411e-01 9.163359843857e-01 9.459838330708e-01 9.384309873453e-01 8.939107415078e-01 8.280855792055e-01 7.696526612543e-01 7.492700380125e-01 7.775372740459e-01 8.344787239800e-01 8.864100456397e-01 9.059122343686e-01 8.796648840462e-01 8.102320037838e-01 7.172322428306e-01 6.376376517840e-01 6.141191734987e-01 6.589925702523e-01 7.388211119966e-01 8.090630426089e-01 8.397536738805e-01 8.191115600922e-01 7.527724342309e-01 6.646162701706e-01 5.970238351246e-01 5.942806863793e-01 6.600868107845e-01 7.531489768064e-01 8.291588937963e-01 8.610877132276e-01 8.398376176161e-01 7.731071881965e-01 6.860158679543e-01 6.202230497241e-01 6.165811616970e-01 6.768566357585e-01 7.616949621114e-01 8.289042518962e-01 8.526948729839e-01 8.248235430829e-01 7.535653020255e-01 6.641015647493e-01 5.973636973907e-01 5.924514958247e-01 6.493185909305e-01 7.287506490513e-01 7.903253006631e-01 8.102397660872e-01 7.817407240263e-01 7.135984215993e-01 6.299085808434e-01 5.679589724093e-01 5.615800994522e-01 6.097288242545e-01 6.780321855482e-01 7.317862599262e-01 7.517176738919e-01 7.344047455236e-01 6.902217449860e-01 6.405500738402e-01 6.106208823398e-01 6.147375956960e-01 6.447983706935e-01 6.784456331282e-01 6.956590658855e-01 6.875951395681e-01 6.583871505855e-01 6.234905880895e-01 6.034811065992e-01 6.113021230512e-01 6.413083299224e-01 6.739319879985e-01 6.894216480630e-01 6.770860685206e-01 6.390107998242e-01 5.912537510844e-01 5.611220001843e-01 5.728476375589e-01 6.258300870516e-01 6.952110303760e-01 7.527432504571e-01 7.797646755463e-01 7.703895931631e-01 7.319877862497e-01 6.847145102850e-01 6.568634412055e-01 6.701093784281e-01 7.219819621392e-01 7.890189581616e-01 8.454037104435e-01 8.747864445545e-01 8.733281450410e-01 8.492473213228e-01 8.200860964868e-01 8.060017918243e-01 8.187354517134e-01 8.538604832592e-01 8.949532290506e-01 9.247578925830e-01 9.335094486940e-01 9.219778486721e-01 9.005836349520e-01 8.847967667421e-01 8.867419997012e-01 9.070712999563e-01 9.341782089180e-01 9.514939284817e-01 9.461081717948e-01 9.142409885821e-01 8.634491892449e-01 8.118497661686e-01 7.821854708474e-01 7.889159332305e-01 8.267484192598e-01 8.746445015175e-01 9.100080337422e-01 9.186617442993e-01 8.983320065040e-01 8.586874506429e-01 8.187213084503e-01 7.995552102753e-01 8.124239613998e-01 8.509482383317e-01 8.969233030708e-01 9.325262979129e-01 9.481592542777e-01 9.443787809011e-01 9.300352799893e-01 9.175251974359e-01 9.159693563972e-01 9.259046160684e-01 9.396602933172e-01 9.472434654095e-01 9.430235840193e-01 9.295482508980e-01 9.171281381054e-01 9.186585468498e-01 9.410411598508e-01 9.793318268850e-01 1.019147647199e+00 1.044819303227e+00 1.046964171992e+00 1.026851965374e+00 9.973514244186e-01 9.791472613605e-01 9.902558841365e-01 1.033258065114e+00 1.092282315968e+00 1.143029952200e+00 1.165057464030e+00 1.149287831086e+00 1.101550246165e+00 1.043031187595e+00 1.005050027721e+00 1.013206188656e+00 1.067413864890e+00 1.140831232347e+00 1.198521850888e+00 1.214112044250e+00 1.177259362444e+00 1.096628804587e+00 1.001371592362e+00 9.371461942245e-01 9.434863444988e-01 1.018544425889e+00 1.119627120414e+00 1.197845647028e+00 1.219788352836e+00 1.172375759091e+00 1.064003590731e+00 9.271349273285e-01 8.201841652756e-01 8.066690365618e-01 8.934249636837e-01 1.020324568763e+00 1.122349682390e+00 1.159366944664e+00 1.116381946472e+00 1.001850650894e+00 8.504611176352e-01 7.296230178273e-01 7.203735000340e-01 8.305775203776e-01 9.831959493574e-01 1.105333607970e+00 1.156760354391e+00 1.124447454982e+00 1.019561591556e+00 8.799736246087e-01 7.741707651834e-01 7.761489077427e-01 8.871163148294e-01 1.034357770067e+00 1.149240155872e+00 1.193223878098e+00 1.154624048617e+00 1.046524148513e+00 9.092988865864e-01 8.125184492297e-01 8.246407076451e-01 9.397376546534e-01 1.085963266894e+00 1.197439141369e+00 1.237213468812e+00 1.194654121706e+00 1.083640212293e+00 9.447977833934e-01 8.464450866124e-01 8.550034650264e-01 9.662250566703e-01 1.111508782048e+00 1.226305448806e+00 1.274098492333e+00 1.244278467451e+00 1.149532648580e+00 1.025693609642e+00 9.290924249992e-01 9.137987497124e-01 9.846242657550e-01 1.092214814997e+00 1.180470911601e+00 1.214409883536e+00 1.183121421059e+00 1.097712036832e+00 9.895902515378e-01 9.050860740675e-01 8.847091204816e-01 9.298337819969e-01 1.001503842670e+00 1.055315409004e+00 1.064499617900e+00 1.024422201191e+00 9.517203352954e-01 8.810534749110e-01 8.525374075383e-01 8.840583153567e-01 9.545087470304e-01 1.023960381865e+00 1.060213103998e+00 1.049132522702e+00 9.962448343940e-01 9.257237484227e-01 8.747437792052e-01 8.749875039453e-01 9.270502202284e-01 1.000052088240e+00 1.056863320990e+00 1.072715329002e+00 1.040811394899e+00 9.729016944614e-01 8.979257154525e-01 8.539734846125e-01 8.661397818609e-01 9.245589011809e-01 9.937756654444e-01 1.039147552094e+00 1.041108666814e+00 9.983132784842e-01 9.274639197899e-01 8.604579027389e-01 8.326674309937e-01 8.624172131106e-01
 8.019516343079e-01 7.783402896898e-01 7.153169956082e-01 6.382438078900e-01 5.885291469728e-01 5.977574927535e-01 6.533362517567e-01 7.123712791883e-01 7.387550022417e-01 7.170038146774e-01 6.534232370763e-01 5.760729814469e-01 5.293997379703e-01 5.443716424899e-01 6.019781510685e-01 6.557697868200e-01 6.712310419419e-01 6.367958761040e-01 5.648455374018e-01 4.937597707281e-01 4.781576161743e-01 5.365843876851e-01 6.254650734679e-01 6.929837393354e-01 7.095983002823e-01 6.693474643239e-01 5.900599101727e-01 5.163390497106e-01 5.073170223833e-01 5.772536374384e-01 6.759638097184e-01 7.497289036891e-01 7.692660691791e-01 7.296926221165e-01 6.578434422321e-01 5.996240335712e-01 5.903596304183e-01 6.356009284811e-01 6.983019478765e-01 7.392510454134e-01 7.318054204724e-01 6.769091763756e-01 5.984339051113e-01 5.402843127488e-01 5.445393120714e-01 6.072236564431e-01 6.841757170793e-01 7.356738007294e-01 7.429728770425e-01 7.076321167742e-01 6.488744387743e-01 5.984811270209e-01 5.850595530357e-01 6.104013095195e-01 6.489048087431e-01 6.724660208683e-01 6.674264086472e-01 6.377988578556e-01 6.023610184990e-01 5.849845710566e-01 5.970348428750e-01 6.267427435056e-01 6.503946150518e-01 6.497591400061e-01 6.210143537331e-01 5.769324092814e-01 5.438173329553e-01 5.467888456855e-01 5.866389981819e-01 6.385778655003e-01 6.743371375143e-01 6.772236081568e-01 6.459386315404e-01 5.944695914996e-01 5.488649420743e-01 5.349793384658e-01 5.572313665381e-01 5.942353792183e-01 6.198753978223e-01 6.258724637535e-01 6.062204011502e-01 5.772506433972e-01 5.471176799706e-01 5.241913790309e-01 5.057102502126e-01 4.963108252716e-01 4.985002646407e-01 5.096396914617e-01 5.237220256430e-01 5.344742391313e-01 5.375542376941e-01 5.316205151276e-01 5.185649635628e-01 5.032465288167e-01 4.923383784931e-01 4.917043919568e-01 5.031696071603e-01 5.230127933549e-01 5.438167136250e-01 5.578512777699e-01 5.599389676634e-01 5.490404886907e-01 5.288603818636e-01 5.074168298961e-01 4.947503280737e-01 4.983068252000e-01 5.182329860359e-01 5.473446633844e-01 5.756224476772e-01 5.949122759582e-01 6.012817398434e-01 5.954918862152e-01 5.822346079254e-01 5.681810317254e-01 5.590537880078e-01 5.568592885761e-01 5.592197289125e-01 5.613825178196e-01 5.593537867259e-01 5.520389831363e-01 5.414887244810e-01 5.313439133622e-01 5.241728259307e-01 5.193401290488e-01 5.131739056680e-01 5.014854428632e-01 4.828801512609e-01 4.612057023774e-01 4.456814646682e-01 4.468465180319e-01 4.687562379110e-01 5.046399303660e-01 5.413273040084e-01 5.665243433777e-01 5.732832905088e-01 5.617735762196e-01 5.394419145825e-01 5.191415590191e-01 5.136175856654e-01 5.274161242434e-01 5.535237831785e-01 5.790378719973e-01 5.933101047462e-01 5.927081195208e-01 5.817237876636e-01 5.711309539699e-01 5.725528894397e-01 5.907792914206e-01 6.200389112906e-01 6.482374531744e-01 6.643787916811e-01 6.635784483202e-01 6.489341892562e-01 6.306149195573e-01 6.216515804686e-01 6.305789899022e-01 6.555732911749e-01 6.861416401922e-01 7.102660978105e-01 7.205850778985e-01 7.173050862389e-01 7.147434625948e-01 7.186923186398e-01 7.281683983168e-01 7.498605144880e-01 7.736334279988e-01 7.882195542786e-01 7.858927878306e-01 7.646306292257e-01 7.270083734951e-01 6.830352672095e-01 6.377186955611e-01 6.136723065268e-01 6.269673819094e-01 6.695259613408e-01 7.160704589488e-01 7.421783024092e-01 7.343872794595e-01 6.930811615024e-01 6.331446239456e-01 5.821724976056e-01 5.693321324865e-01 6.019527070603e-01 6.578169894232e-01 7.062018747459e-01 7.259716303555e-01 7.102691934598e-01 6.662870920034e-01 6.137001497502e-01 5.787465848640e-01 5.791641603853e-01 6.089021032439e-01 6.441586748100e-01 6.620872478472e-01 6.514104703565e-01 6.149037523404e-01 5.686948852711e-01 5.375706258374e-01 5.407756180541e-01 5.750413637105e-01 6.179676444498e-01 6.465167468923e-01 6.483665231098e-01 6.247231177386e-01 5.898253714393e-01 5.665910123480e-01 5.740396947822e-01 6.117633646506e-01 6.608015984992e-01 6.992933600085e-01 7.138771255463e-01 7.031092903647e-01 6.769685849261e-01 6.530844852690e-01 6.478575029204e-01 6.651670489709e-01 6.934732748454e-01 7.150686205834e-01 7.169755022146e-01 6.966589003149e-01 6.632278189251e-01 6.346700097672e-01 6.288749338937e-01 6.504664353270e-01 6.864930427696e-01 7.165191130398e-01 7.245378025969e-01 7.047001742318e-01 6.626266595580e-01 6.140580890296e-01 5.794912517946e-01 5.725008812903e-01 5.888542385047e-01 6.104373207848e-01 6.192785639056e-01 6.069624947088e-01 5.772773085402e-01 5.447964362824e-01 5.281684723132e-01 5.370528477767e-01 5.630212485763e-01 5.864976045839e-01 5.902371217579e-01 5.672242555757e-01 5.235138233431e-01 4.785403991899e-01 4.591464142735e-01 4.800537045965e-01 5.278700977537e-01 5.748000328040e-01 5.987679364991e-01 5.904882276726e-01 5.657692779589e-01 5.349386207271e-01 5.100295059790e-01 4.997753219409e-01 5.057582385714e-01 5.216526726641e-01 5.351597329712e-01 5.322033181565e-01 5.103695131185e-01 4.850530308856e-01 4.751768050957e-01 4.904907254412e-01 5.226763542995e-01 5.529216844020e-01 5.648999248080e-01 5.514507912157e-01 5.161291839741e-01 4.725218534809e-01 4.402328872918e-01 4.340372885441e-01 4.514404331394e-01 4.754637728723e-01 4.890334744391e-01 4.837084871170e-01 4.611507203635e-01 4.311063197912e-01 4.066844382237e-01 3.963679864446e-01 3.977075265486e-01 4.002386233858e-01 3.945530365641e-01 3.785924509087e-01 3.588408426072e-01 3.467908056887e-01 3.501637303966e-01 3.651235230219e-01 3.792438170134e-01 3.810922096059e-01 3.668351136121e-01 3.428341716752e-01 3.247372293530e-01 3.287597170657e-01 3.560892918172e-01 3.907494654280e-01 4.137349109680e-01 4.132304483117e-01 3.879658780465e-01 3.503889147514e-01 3.278433639361e-01 3.331674545231e-01 3.688356971273e-01 4.159716758182e-01 4.535150427492e-01 4.677256223572e-01 4.528732479431e-01 4.069568011469e-01 3.351039710531e-01 2.744047925781e-01 2.783241696009e-01 3.501917805397e-01 4.365109875511e-01 4.976150405689e-01 5.154344769232e-01 4.877484013648e-01 4.275984467229e-01 3.658700087830e-01 3.464047385631e-01 3.863563447325e-01 4.518244776362e-01 5.018445388173e-01 5.135436466252e-01 4.819409776015e-01 4.193068044456e-01 3.578576072724e-01 3.438724025105e-01 3.919974150429e-01 4.634642636401e-01 5.159453480806e-01 5.263020306057e-01 4.891319204762e-01 4.163698228803e-01 3.422388455417e-01 3.231527252573e-01 3.817999685415e-01 4.708845182054e-01 5.416003980766e-01 5.687357731250e-01 5.453045830330e-01 4.801094044061e-01 3.995303749420e-01 3.492714013541e-01 3.673847421633e-01 4.327290509256e-01 4.964854317956e-01 5.277985941301e-01 5.167502819884e-01 4.707967990081e-01 4.139695474774e-01 3.826324481173e-01 4.002075034632e-01 4.493397662503e-01 4.940326892911e-01 5.096154618611e-01 4.891507735014e-01 4.433910719217e-01 4.006911472852e-01 3.966507004744e-01 4.407042522534e-01 5.045582824665e-01 5.543273017496e-01 5.700209368225e-01 5.478322463498e-01 4.999908627228e-01 4.542469338203e-01 4.440131573670e-01 4.800398961527e-01 5.385266541656e-01 5.876380657847e-01 6.080568981279e-01 5.967219541476e-01 5.660527183960e-01 5.400848572387e-01 5.420562606018e-01 5.751977192789e-01 6.200509293008e-01 6.522412495508e-01 6.572962341953e-01 6.359740957136e-01 6.046147083525e-01 5.896233813440e-01 6.103336239574e-01 6.610348371256e-01 7.164907195239e-01 7.520339878294e-01 7.643269098329e-01 7.543566095373e-01 7.276614292144e-01 7.135668180118e-01 7.251240276294e-01 7.615654302943e-01 8.087901015378e-01 8.482840689518e-01 8.653666239878e-01 8.534195082017e-01 8.154253694021e-01 7.641119810134e-01 7.152988496677e-01 6.872756643054e-01 6.959675892966e-01 7.195792320698e-01 7.417661790754e-01 7.506653190177e-01 7.420839865164e-01 7.200484488779e-01 6.942051936006e-01 6.755959833477e-01 6.702976376909e-01 6.754819539050e-01 6.821224753252e-01 6.816920618025e-01 6.717907573910e-01 6.578921348522e-01 6.505280478039e-01 6.582265179504e-01 6.800444154725e-01 7.051021075573e-01 7.192707838048e-01 7.130673178351e-01 6.868166501552e-01 6.527813327569e-01 6.325928032160e-01 6.453947740948e-01 6.915785429589e-01 7.513546240605e-01 7.995694277684e-01 8.183563893058e-01 8.025345279918e-01 7.615195471270e-01 7.185544947943e-01 7.027404256372e-01 7.295014508340e-01 7.861061605853e-01 8.427660623551e-01 8.726448534614e-01 8.624237975639e-01 8.157483305409e-01 7.543314725923e-01 7.139920341259e-01 7.250070082250e-01 7.837180785041e-01 8.673533854637e-01 9.407122102958e-01 9.737847236102e-01 9.538193320120e-01 8.852796217581e-01 7.913919040586e-01 7.145158086969e-01 7.012972608990e-01 7.620193201692e-01 8.579535516751e-01 9.398073179912e-01 9.737528603890e-01 9.451035999187e-01 8.578376595814e-01 7.365550269253e-01 6.309347883521e-01 6.054662595332e-01 6.785881949030e-01 7.960664546913e-01 8.958563067433e-01 9.404132721334e-01 9.147079037682e-01 8.231037651081e-01 6.907720060098e-01 5.703606127218e-01 5.369896713524e-01 6.147654392576e-01 7.386314651884e-01 8.404586949773e-01 8.834381795230e-01 8.557424015829e-01 7.670312513923e-01 6.515139858731e-01 5.733146106014e-01 5.975846105233e-01 7.106422635160e-01 8.410999345071e-01 9.326865999933e-01 9.563426702885e-01 9.054593084746e-01 7.957056985580e-01 6.709537195202e-01 6.079522633070e-01 6.668000604173e-01 8.092982744673e-01 9.559198170284e-01 1.052131138060e+00 1.070953087185e+00 1.007613111394e+00 8.794897308474e-01 7.320022835119e-01 6.452227351859e-01 6.891159838157e-01 8.295659465553e-01 9.795107412450e-01 1.078575739939e+00 1.097714594984e+00 1.032105672956e+00 9.002607999151e-01 7.495932493959e-01 6.623272721663e-01 7.081904274043e-01 8.506160686053e-01 1.001163180542e+00 1.098969282916e+00 1.114793070432e+00 1.043460137698e+00 9.021598828003e-01 7.349508139204e-01 6.214518126535e-01 6.417292349663e-01 7.688718760777e-01 9.093697602278e-01 9.991025361569e-01 1.009191498851e+00 9.361415814367e-01 7.995598491370e-01 6.473502286156e-01 5.626291267121e-01 6.104846506224e-01 7.412634587214e-01 8.660256885990e-01 9.313338578978e-01 9.154876104539e-01 8.207133793436e-01 6.738646821154e-01 5.372734368411e-01 5.100278877982e-01 6.190889754652e-01 7.724264811010e-01 8.902237606134e-01 9.329226696185e-01 8.874563127258e-01 7.629125895674e-01 5.956788158448e-01 4.703824875451e-01 5.036147007386e-01 6.664801839516e-01 8.407574977210e-01 9.579387078301e-01 9.872261458526e-01 9.211745636774e-01 7.740427506230e-01 5.898879437245e-01 4.700025457577e-01 5.357176314333e-01 7.235756789020e-01 9.082238037162e-01 1.025163105980e+00 1.045911504004e+00 9.644881639508e-01 7.959646509685e-01 5.845762731626e-01 4.390762085262e-01 5.099112973194e-01 7.188330150425e-01 9.206950779206e-01 1.049708606976e+00 1.078119958707e+00 9.999838000354e-01 8.286457716825e-01 6.012468736297e-01 4.077262603694e-01 4.245745493922e-01 6.208377868951e-01 8.226511385799e-01 9.555503851554e-01 9.917671957513e-01 9.266707208480e-01 7.755927054303e-01 5.794355326548e-01 4.307379361127e-01 4.656064545917e-01 6.380138241503e-01 8.112704396856e-01 9.189354973921e-01 9.345021796077e-01 8.536848310993e-01 6.914658772118e-01 4.884648615741e-01 3.480801644854e-01 4.219505835527e-01 6.155934207709e-01 7.916087632388e-01 8.964732396562e-01 9.097624326523e-01 8.300814307543e-01 6.734488936211e-01 4.791630114730e-01 3.416109202086e-01 3.992093821170e-01 5.730871064170e-01 7.330605959182e-01 8.276446735767e-01 8.386852155160e-01 7.672070120769e-01 6.323717257875e-01 4.788497212870e-01 3.960207024025e-01 4.615504741101e-01 6.052338286809e-01 7.349911188035e-01 8.069793308341e-01 8.052921425456e-01 7.325455146488e-01 6.092651431368e-01 4.801230487534e-01 4.214420920950e-01 4.807974739031e-01 5.988696538837e-01 7.028377380996e-01 7.552899758042e-01 7.433132927069e-01 6.717994203368e-01 5.635939205340e-01 4.650030084724e-01 4.411667645686e-01 5.114019403628e-01 6.198421875512e-01 7.108971161830e-01 7.554210306849e-01 7.436941813972e-01 6.809290813079e-01 5.865225190274e-01 4.955868015330e-01 4.543577004386e-01 4.854844646246e-01 5.593797155714e-01 6.327932628414e-01 6.796933982739e-01 6.914726350605e-01 6.721965062070e-01 6.348186778833e-01 5.967516051989e-01 5.729841855757e-01 5.686860909286e-01 5.779832917631e-01 5.910337987224e-01 6.019651883742e-01 6.113960650633e-01 6.237684297598e-01 6.420212477572e-01 6.634649700507e-01 6.801943093076e-01 6.832232627759e-01 6.673570485703e-01 6.348954950319e-01 5.972505460151e-01 5.728558533581e-01 5.776770132193e-01 6.120104530885e-01 6.591481622339e-01 6.972557133393e-01 7.098528825487e-01 6.901688126717e-01 6.425620529183e-01 5.831736374086e-01 5.378923200256e-01 5.307287445749e-01 5.634850992987e-01 6.132990982077e-01 6.525118891934e-01 6.628273087204e-01 6.386565619128e-01 5.874608464690e-01 5.296079144239e-01 4.942885099971e-01 5.023525164631e-01 5.454887270655e-01 5.945541133012e-01 6.226509650132e-01 6.149680817880e-01 5.701384622479e-01 5.008134686454e-01 4.352223788714e-01 4.115104257439e-01 4.462021015944e-01 5.126616766118e-01 5.727931527194e-01 6.018447301439e-01 5.906998824763e-01 5.447587085650e-01 4.848011016043e-01 4.461866345297e-01 4.606942283025e-01 5.231280742987e-01 5.985115680000e-01 6.547414407266e-01 6.740515925587e-01 6.530055121491e-01 6.023646338354e-01 5.473039842740e-01 5.220661924291e-01 5.477490976047e-01 6.106532891158e-01 6.776999564077e-01 7.213021277754e-01 7.276412360934e-01 6.973138054585e-01 6.451569348601e-01 5.985658152972e-01 5.872885929860e-01 6.208530335449e-01 6.790041658637e-01 7.305709448614e-01 7.520794533836e-01 7.337809925317e-01 6.808251281303e-01 6.141585301029e-01 5.686203925637e-01 5.759032478487e-01 6.344352284732e-01 7.110620049936e-01 7.706491232008e-01 7.910723378216e-01 7.648529404675e-01 6.988808536717e-01 6.150107918399e-01 5.493204620699e-01 5.378350514374e-01 5.832125236671e-01 6.511905468648e-01 7.046142979450e-01 7.215508940701e-01 6.965039536881e-01 6.392724301630e-01 5.744873579113e-01 5.368364575810e-01 5.503543734238e-01 6.043699532417e-01 6.655436292019e-01 7.048681539605e-01 7.078679772129e-01 6.752149278458e-01 6.223360379537e-01 5.773753401621e-01 5.698886122140e-01 6.075643192917e-01 6.686241971750e-01 7.225379931342e-01 7.478133679901e-01 7.368488469437e-01 6.964674541030e-01 6.473233838416e-01 6.188737212447e-01 6.330268999782e-01 6.851018503862e-01 7.489178473806e-01 7.975155478657e-01 8.148365509517e-01 7.985546983831e-01 7.599626055435e-01 7.216848574790e-01 7.092931910217e-01 7.349672694279e-01 7.875279167925e-01 8.423165165709e-01 8.770945948220e-01 8.803486666108e-01 8.533544642606e-01 8.095934330346e-01 7.711569552864e-01 7.590426297040e-01 7.793235092676e-01 8.184107395102e-01 8.537097611956e-01 8.669326620489e-01 8.507104019910e-01 8.102268935594e-01 7.619344835478e-01 7.279491118655e-01 7.240305528754e-01 7.474870124962e-01 7.791521107188e-01 7.971904769296e-01 7.881565813490e-01 7.516166213751e-01 7.011941422763e-01 6.617846534449e-01 6.579142108256e-01 6.941874387369e-01 7.501217690664e-01 7.967381430783e-01 8.120199008817e-01 7.867254278508e-01 7.260052827743e-01 6.504590209833e-01 5.947010284238e-01 5.919775599714e-01 6.437789148950e-01 7.179261692214e-01 7.785366589339e-01 8.033053085096e-01 7.858797344345e-01 7.354217205672e-01 6.760112363592e-01 6.412686389788e-01 6.553936916405e-01 7.112852389147e-01 7.781020014175e-01 8.257254841716e-01 8.370390393267e-01 8.102897176285e-01 7.590835163982e-01 7.104601423272e-01 6.953537333592e-01 7.274255510231e-01 7.906462430675e-01 8.542277838325e-01 8.923643616527e-01 8.923612373813e-01 8.560149214451e-01 7.990781277298e-01 7.481435236224e-01 7.300147457573e-01 7.534471105525e-01 8.018336371077e-01 8.478236777440e-01 8.704971425444e-01 8.625377055432e-01 8.312331641638e-01 7.960694168330e-01 7.806953196375e-01 7.981337980440e-01 8.400915708862e-01 8.834027335486e-01 9.050886037648e-01 8.923436719838e-01 8.465976814507e-01 7.846893547375e-01 7.361337380414e-01 7.297249637987e-01 7.704099630239e-01 8.335090024435e-01 8.850112330550e-01 8.996751011076e-01 8.673521485492e-01 7.948670508959e-01 7.076561349850e-01 6.481145688408e-01 6.547055971452e-01 7.235094742044e-01 8.120470530176e-01 8.775821555674e-01 8.944798314833e-01 8.557058166586e-01 7.730405743722e-01 6.792236770873e-01 6.258809768656e-01 6.531084092707e-01 7.441449588945e-01 8.460675907982e-01 9.146486859885e-01 9.260646362199e-01 8.757643687904e-01 7.784353428407e-01 6.708984112035e-01 6.110800695796e-01 6.425030663242e-01 7.415831321976e-01 8.482785167478e-01 9.168480321233e-01 9.247831767718e-01 8.700560749437e-01 7.710043242858e-01 6.694059158542e-01 6.259120451737e-01 6.758157555847e-01 7.849950619748e-01 8.931382379744e-01 9.577600478965e-01 9.591521625121e-01 8.977289351651e-01 7.942152038414e-01 6.921750336075e-01 6.511727045577e-01 7.016553340809e-01 8.072561249988e-01 9.089314782486e-01 9.657276415071e-01 9.592932064801e-01 8.913410527172e-01 7.836673567791e-01 6.803168508621e-01 6.396649546771e-01 6.887758287660e-01 7.894453941190e-01 8.840815306642e-01 9.343512756708e-01 9.246728738513e-01 8.596030473429e-01 7.636308595175e-01 6.811598615843e-01 6.620906207651e-01 7.187256908933e-01 8.112789893759e-01 8.903607061006e-01 9.244575334678e-01 9.027282904631e-01 8.335974808901e-01 7.446859653436e-01 6.801998881968e-01 6.803097315385e-01 7.433315656532e-01 8.279262325717e-01 8.916358590690e-01 9.098622574188e-01 8.776125753050e-01 8.088232635726e-01 7.356684339404e-01 7.005151604336e-01 7.281818292070e-01 8.008401478396e-01 8.767689075463e-01 9.208653059549e-01 9.154705906819e-01 8.615932877080e-01 7.794484647975e-01 7.079014344331e-01 6.911955709984e-01 7.426297810846e-01 8.293179586328e-01 9.049806586308e-01 9.364570139367e-01 9.089245072884e-01 8.257602159682e-01 7.101087634642e-01 6.086109163760e-01 5.815870842388e-01 6.471886516526e-01 7.555031680362e-01 8.480225699348e-01 8.891025457626e-01 8.644506438913e-01 7.780490074583e-01 6.533530776228e-01 5.398002081796e-01 5.092470352561e-01 5.869389984927e-01 7.129168144742e-01 8.233048712782e-01 8.830218627161e-01 8.789749403223e-01 8.152627730212e-01 7.127595620652e-01 6.113200265418e-01 5.648162955916e-01 6.023637292062e-01 6.925664339681e-01 7.834149370215e-01 8.404885353399e-01 8.500799579216e-01 8.154873995566e-01 7.547432066490e-01 6.975977881274e-01 6.752418873570e-01 6.996926441239e-01 7.539861696474e-01 8.090623042532e-01 8.429283589024e-01 8.472599179169e-01 8.271871632800e-01 7.984190694597e-01 7.809208458461e-01 7.882332049382e-01 8.185689419040e-01 8.570769033028e-01 8.864083797592e-01 8.955376089557e-01 8.833368217768e-01 8.583128828863e-01 8.351593578637e-01 8.276928161197e-01 8.405750701605e-01 8.663639362968e-01 8.909157936369e-01 9.017816465852e-01 8.938061210578e-01 8.709948671242e-01 8.451562225115e-01 8.308661042424e-01 8.374292628892e-01 8.626200218323e-01 8.940891917615e-01 9.170164165411e-01 9.210859098916e-01 9.040712603546e-01 8.724402289439e-01 8.392431670665e-01 8.189207247403e-01 8.196231537318e-01 8.380110867978e-01 8.618150707170e-01 8.774238406106e-01 8.763361171905e-01 8.580866054750e-01 8.300986364036e-01 8.049672232385e-01 7.947668690784e-01 8.042855473773e-01 8.282578491602e-01 8.552708821982e-01 8.745665753503e-01 8.807921723434e-01 8.754469237593e-01 8.657364248743e-01 8.610290499273e-01 8.680611638646e-01 8.872569218288e-01 9.128483221738e-01 9.366660274902e-01 9.523909042210e-01 9.581137218674e-01 9.566361992149e-01 9.536721765072e-01 9.548404412854e-01 9.626398569425e-01 9.751983934547e-01 9.877279917026e-01 9.954169985253e-01 9.961052251457e-01 9.915158161172e-01 9.864725326638e-01 9.866093612463e-01 9.952960427887e-01 1.011611615831e+00 1.030762884636e+00 1.046459268255e+00 1.053767445185e+00 1.051048225618e+00 1.040382112224e+00 1.026673808263e+00 1.015619895879e+00 1.011322671699e+00 1.014745397528e+00 1.023675530669e+00 1.034241207493e+00 1.042755683774e+00 1.046847194024e+00 1.045677605607e+00 1.039348298813e+00 1.028304890794e+00 1.013130492322e+00 9.948935696016e-01 9.759133629375e-01 9.600718550723e-01 9.520945694245e-01 9.555981675107e-01 9.706173643903e-01 9.925804650565e-01 1.013519877164e+00 1.024891933053e+00 1.020737660388e+00 9.999718444116e-01 9.675600354522e-01 9.340996008336e-01 9.127336845908e-01 9.133464356072e-01 9.366655427383e-01 9.733032223841e-01 1.008887978345e+00 1.030376470477e+00 1.030293428275e+00 1.008550734960e+00 9.724452610535e-01 9.350452833008e-01 9.110454093032e-01 9.102363948616e-01 9.322000096849e-01 9.668753986666e-01 1.000566801689e+00 1.022044791403e+00 1.025768664383e+00 1.012662238889e+00 9.891512012634e-01 9.649008107277e-01 9.494481632845e-01 9.483167058662e-01 9.608607715727e-01 9.811327160538e-01 1.001061052721e+00 1.013759610306e+00 1.015339795708e+00 1.005528732299e+00 9.873074627614e-01 9.658799293790e-01 9.472123363013e-01 9.361392800299e-01 9.346108404686e-01 9.409752788043e-01 9.506035542252e-01 9.577715358485e-01 9.577546140786e-01 9.484734373480e-01 9.314347675814e-01 9.115651182824e-01 8.957071483275e-01 8.898113202884e-01 8.956501403398e-01 9.094201437277e-01 9.232342970434e-01 9.286248091121e-01 9.201042672562e-01 8.974937433293e-01 8.666754375604e-01 8.382883960953e-01 8.235444622265e-01 8.280748433753e-01 8.477395904854e-01 8.705615460090e-01 8.829432595824e-01 8.753835180880e-01 8.458711983721e-01 8.011376456855e-01 7.557442010082e-01 7.274751575579e-01 7.278053032766e-01 7.534317569644e-01 7.884649846736e-01 8.147910115791e-01 8.205731002081e-01 8.038684816758e-01 7.730472067369e-01 7.443429348260e-01 7.347893814674e-01 7.514645473482e-01 7.858607639519e-01 8.199430937354e-01 8.369346060378e-01 8.284249521142e-01 7.973580218307e-01 7.580372185623e-01 7.318588689963e-01 7.358823530007e-01 7.693549775763e-01 8.132780068753e-01 8.432706363684e-01 8.413677581211e-01 8.018156363522e-01 7.339712146966e-01 6.641449080203e-01 6.308389282992e-01 6.596806962727e-01 7.356788085059e-01 8.180217519178e-01 8.697123107568e-01 8.682969347244e-01 8.070280052732e-01 6.962197810467e-01 5.687288783705e-01 4.889985594178e-01 5.216910869542e-01 6.411016333767e-01 7.712389906263e-01 8.599757720575e-01 8.810752801271e-01 8.269224751313e-01 7.071299278106e-01 5.532256899161e-01 4.350923226600e-01 4.501955171271e-01 5.822396120919e-01 7.303197316173e-01 8.323663723383e-01 8.604027786097e-01 8.072626003781e-01 6.845660871782e-01 5.291617006846e-01 4.243509460349e-01 4.722007154110e-01 6.287164605887e-01 7.874830203456e-01 8.899311739109e-01 9.089584736960e-01 8.368171321363e-01 6.830295070557e-01 4.795373948303e-01 3.166587131504e-01 3.750033357987e-01 5.803766501800e-01 7.760312535374e-01 9.035181498911e-01 9.381869448179e-01 8.730587922889e-01 7.166893469465e-01 4.955241598502e-01 2.797218998508e-01 2.933698485396e-01 5.131902361940e-01 7.262428130430e-01 8.700589991173e-01 9.210280889513e-01 8.731904450936e-01 7.366391724291e-01 5.409925950488e-01 3.578147404947e-01 3.493022961628e-01 5.218999241940e-01 7.097951266427e-01 8.392857404694e-01 8.824601660776e-01 8.320395223216e-01 6.974686546332e-01 5.076331430478e-01 3.334303452661e-01 3.335629507762e-01 5.021387283512e-01 6.798061992184e-01 7.993494433148e-01 8.358669026542e-01 7.841372771957e-01 6.555880043283e-01 4.824742162025e-01 3.419243099105e-01 3.674415081979e-01 5.251728363620e-01 6.863417484936e-01 7.934543766637e-01 8.252467209542e-01 7.802693999236e-01 6.754198637780e-01 5.512100306772e-01 4.798034247180e-01 5.235981943399e-01 6.461573437471e-01 7.717338893688e-01 8.540172045998e-01 8.739388281497e-01 8.325145271600e-01 7.495151606390e-01 6.644188518884e-01 6.288906718558e-01 6.701142013943e-01 7.605911076751e-01 8.513876937805e-01 9.075879450329e-01 9.145728629158e-01 8.761028145415e-01 8.126005765317e-01 7.573371962188e-01 7.428337169986e-01 7.770511886954e-01 8.364593745988e-01 8.873071702168e-01 9.053597964731e-01 8.822508574148e-01 8.261079317220e-01 7.603695302649e-01 7.177752690112e-01 7.225113476571e-01 7.695182433053e-01 8.296674018055e-01 8.728192765594e-01 8.812810198956e-01 8.527272798417e-01 7.996388110033e-01 7.465831438220e-01 7.213700947626e-01 7.376077247040e-01 7.836437986853e-01 8.337412466563e-01 8.660214943098e-01 8.711139663860e-01 8.533202197210e-01 8.279301186684e-01 8.142322970513e-01 8.240424821760e-01 8.531332759709e-01 8.846001447278e-01 9.002646252139e-01 8.901405043242e-01 8.569716108778e-01 8.168004285609e-01 7.941334903904e-01 8.081835468182e-01 8.573576102047e-01 9.198560431416e-01 9.689399461451e-01 9.856075466460e-01 9.640221374192e-01 9.133694755375e-01 8.574713625928e-01 8.283432354712e-01 8.482077337724e-01 9.109885236930e-01 9.877969850440e-01 1.047770891298e+00 1.071075511556e+00 1.052792644523e+00 1.003339610824e+00 9.467288652310e-01 9.134844414347e-01 9.243173156574e-01 9.745338641079e-01 1.038394426310e+00 1.087380458632e+00 1.103097598556e+00 1.081612381024e+00 1.033584918131e+00 9.816362485749e-01 9.523897065663e-01 9.619064133243e-01 1.004302837176e+00 1.056978004211e+00 1.095889528283e+00 1.106376024988e+00 1.086740948364e+00 1.047621223453e+00 1.008029670312e+00 9.871429049362e-01 9.934997881822e-01 1.019725534856e+00 1.048470656489e+00 1.063338256090e+00 1.056515375344e+00 1.031127679229e+00 9.994372938358e-01 9.771565576018e-01 9.746538789340e-01 9.902790705552e-01 1.011828230769e+00 1.024721615173e+00 1.020143876615e+00 9.990965186721e-01 9.721000750459e-01 9.544551415112e-01 9.573620160632e-01 9.799345140171e-01 1.009334836213e+00 1.028858128949e+00 1.026975493194e+00 1.002704938446e+00 9.670233321727e-01 9.396783332292e-01 9.394784545131e-01 9.711865335311e-01 1.020917918229e+00 1.065199467553e+00 1.083550926264e+00 1.066236355722e+00 1.017602329076e+00 9.565042148534e-01 9.119187028610e-01 9.091215645295e-01 9.506964165983e-01 1.013677467400e+00 1.066617232463e+00 1.085756860687e+00 1.061949544040e+00 1.002527123259e+00 9.308380335743e-01 8.808089376911e-01 8.797610355367e-01 9.264289893342e-01 9.916923907338e-01 1.040905611398e+00 1.050874632278e+00 1.015388742120e+00 9.462845293760e-01 8.723971339215e-01 8.312127957520e-01 8.458577236442e-01 9.035318618812e-01 9.666341346712e-01 9.994043425289e-01 9.815559807674e-01 9.118689186744e-01 8.101743095551e-01 7.189588848050e-01 6.919312743657e-01 7.489449871827e-01 8.507413431474e-01 9.414209359240e-01 9.819119395015e-01 9.546224384686e-01 8.627696271673e-01 7.330170949602e-01 6.229848059500e-01 6.102834645579e-01 7.116423801401e-01 8.583191144085e-01 9.813439915708e-01 1.041015122511e+00 1.021177294641e+00 9.255076683490e-01 7.790361849972e-01 6.357639317626e-01 5.804558216188e-01 6.568581818338e-01 8.003594335558e-01 9.306270401050e-01 1.002261276954e+00 9.973441367374e-01 9.189760600332e-01 7.909011039117e-01 6.618733650453e-01 6.035409297902e-01 6.562156215096e-01 7.733473805049e-01 8.846485602460e-01 9.466548085988e-01 9.422053617761e-01 8.748727204483e-01 7.677714115661e-01 6.646265818902e-01 6.210241868942e-01 6.615657846360e-01 7.495478536846e-01 8.306510152260e-01 8.695456246441e-01 8.530094039550e-01 7.867847327180e-01 6.943072236492e-01 6.152812417419e-01 5.918608412872e-01 6.327970812362e-01 7.037724003719e-01 7.641340385195e-01 7.902434676215e-01 7.773637955288e-01 7.368654527387e-01 6.921400042951e-01 6.691592500422e-01 6.798408352337e-01 7.126917757477e-01 7.439055041525e-01 7.544295117286e-01 7.386979514323e-01 7.063284997421e-01 6.790380847336e-01 6.793855997514e-01 7.130091682148e-01 7.626686964891e-01 8.017238171642e-01 8.093515954198e-01 7.780786781384e-01 7.171266808034e-01 6.543337823542e-01 6.302346997589e-01 6.699784252038e-01 7.561096880749e-01 8.473682488472e-01 9.086820511415e-01 9.211336538209e-01 8.831814259010e-01 8.116514165348e-01 7.421598633022e-01 7.195608358791e-01 7.656833667341e-01 8.564712138173e-01 9.473216602394e-01 1.003043977960e+00 1.006610304331e+00 9.597846346813e-01 8.831193522665e-01 8.140204352005e-01 7.932919726482e-01 8.345599100534e-01 9.104276124695e-01 9.783503111302e-01 1.006686287938e+00 9.830119617080e-01 9.155331688679e-01 8.335228360895e-01 7.822300820309e-01 7.976560867532e-01 8.716807912663e-01 9.600780755083e-01 1.018746670928e+00 1.021499624879e+00 9.633872255560e-01 8.625033386648e-01 7.629922342762e-01 7.271820018530e-01 7.877090440372e-01 9.074686272688e-01 1.023295687863e+00 1.089176504175e+00 1.083113143359e+00 1.006071793989e+00 8.837321365722e-01 7.711716491224e-01 7.422639728675e-01 8.255155377965e-01 9.668643115697e-01 1.095086445566e+00 1.164268412632e+00 1.155499104274e+00 1.074433341385e+00 9.528336819458e-01 8.508055746202e-01 8.378144349786e-01 9.294883474197e-01 1.068665013262e+00 1.187621830719e+00 1.243468630900e+00 1.220373716741e+00 1.128207113187e+00 1.003956148051e+00 9.110198708156e-01 9.124462723667e-01 1.010482592326e+00 1.144171095682e+00 1.249170092762e+00 1.286766441208e+00 1.245985231441e+00 1.143096474016e+00 1.023129136162e+00 9.543485833727e-01 9.886034443076e-01 1.107013444394e+00 1.242168732073e+00 1.334368293556e+00 1.351125939132e+00 1.288087887357e+00 1.169674143132e+00 1.050694242356e+00 1.004336275114e+00 1.069260291965e+00 1.205949909967e+00 1.340196365869e+00 1.414235959167e+00 1.398923514472e+00 1.293690111054e+00 1.128683275040e+00 9.711331466978e-01 9.166257359560e-01 1.010240184348e+00 1.185809556946e+00 1.348716418834e+00 1.436676345307e+00 1.421783447700e+00 1.306118422104e+00 1.123628427352e+00 9.490837933544e-01 8.926297116482e-01 1.004940445789e+00 1.205384129084e+00 1.389778817450e+00 1.494610837781e+00 1.493275768992e+00 1.389830011132e+00 1.219642526439e+00 1.054588942269e+00 9.925057498276e-01 1.080039475945e+00 1.252876219799e+00 1.415380497948e+00 1.504279119333e+00 1.492779145863e+00 1.386112110816e+00 1.222083101827e+00 1.074360368103e+00 1.034353874058e+00 1.133149396772e+00 1.302582334063e+00 1.453380861147e+00 1.527434924314e+00 1.501269560343e+00 1.382937386291e+00 1.213495740349e+00 1.070212676328e+00 1.044026616285e+00 1.156647389251e+00 1.333223230599e+00 1.485663934122e+00 1.558655336623e+00 1.530634233460e+00 1.410226934143e+00 1.236921645540e+00 1.083362544918e+00 1.036538137240e+00 1.124095118403e+00 1.279744712284e+00 1.417766063702e+00 1.483166932405e+00 1.454906237240e+00 1.342132912267e+00 1.184002840707e+00 1.049735886691e+00 1.016195638446e+00 1.100852994694e+00 1.240468757187e+00 1.358134006976e+00 1.405123806807e+00 1.364094770383e+00 1.246312849609e+00 1.091986583814e+00 9.697663901056e-01 9.506279431948e-01 1.040914388953e+00 1.173966356570e+00 1.278306867988e+00 1.311498243618e+00 1.260749296786e+00 1.140430887966e+00 9.930314610314e-01 8.879953958895e-01 8.900442064554e-01 9.923395149042e-01 1.125005056537e+00 1.223147170318e+00 1.251325851610e+00 1.201775426759e+00 1.092045956477e+00 9.652244855639e-01 8.849978262785e-01 9.011732823834e-01 9.988259967345e-01 1.116369995467e+00 1.199148049943e+00 1.217899202211e+00 1.167791294554e+00 1.066263681642e+00 9.517494496626e-01 8.765504578693e-01 8.785530650607e-01 9.456342214388e-01 1.028924653720e+00 1.083479075698e+00 1.085626060523e+00 1.033861083531e+00 9.470006435727e-01 8.612001939015e-01 8.184800760414e-01 8.388889546906e-01 9.016237205444e-01 9.657973783127e-01 9.988294457771e-01 9.865471065515e-01 9.335070900136e-01 8.610669084109e-01 8.022492955798e-01 7.867116229698e-01 8.185919624372e-01 8.733672649595e-01 9.191092559246e-01 9.342892593488e-01 9.129426991502e-01 8.639399889905e-01 8.077633593271e-01 7.688159520709e-01 7.618919916768e-01 7.816573596889e-01 8.081699461874e-01 8.221144735727e-01 8.148676408963e-01 7.909200591088e-01 7.650269715677e-01 7.540381114598e-01 7.651463804981e-01 7.896506079030e-01 8.092087885444e-01 8.075836306044e-01 7.789921912428e-01 7.321369555552e-01 6.902622193674e-01 6.822172101263e-01 7.208911270718e-01 7.895829346079e-01 8.559640314362e-01 8.916614128036e-01 8.808989559141e-01 8.232264342198e-01 7.356284180723e-01 6.545607873848e-01 6.275722933119e-01 6.759453994826e-01 7.691109129810e-01 8.583789287474e-01 9.082916684351e-01 9.019859727901e-01 8.401392022226e-01 7.413212410434e-01 6.438143756519e-01 5.992417279225e-01 6.346067389249e-01 7.189695094415e-01 7.997804102362e-01 8.401761317075e-01 8.240963341557e-01 7.540237378344e-01 6.508719475341e-01 5.558125657648e-01 5.214093535355e-01 5.653591599207e-01 6.454007705970e-01 7.094433006089e-01 7.266203433710e-01 6.878631666757e-01 6.044568326863e-01 5.115204903711e-01 4.692014905000e-01 5.191133184875e-01 6.266630900636e-01 7.311404189373e-01 7.928443480522e-01 7.944393929217e-01 7.379965867287e-01 6.467626799825e-01 5.699631942860e-01 5.695660629689e-01 6.581962287465e-01 7.831989712332e-01 8.883243896465e-01 9.394306366219e-01 9.229906991571e-01 8.446358937101e-01 7.315532454514e-01 6.370297762738e-01 6.262531845910e-01 7.118252355344e-01 8.366828168019e-01 9.401844792688e-01 9.863972354309e-01 9.622262336040e-01 8.754224324524e-01 7.569069930010e-01 6.649396101531e-01 6.654256558420e-01 7.630126034271e-01 8.953600596514e-01 1.001622588891e+00 1.046651083616e+00 1.018247390765e+00 9.251770567113e-01 7.995237266380e-01 7.006038107583e-01 6.957858439757e-01 7.918129624577e-01 9.259815749117e-01 1.035304050067e+00 1.082708296762e+00 1.054200815785e+00 9.560096822137e-01 8.156883947560e-01 6.870197550645e-01 6.428005974648e-01 7.112177962817e-01 8.356975670153e-01 9.466556100623e-01 1.002757312872e+00 9.881571154202e-01 9.075178950424e-01 7.855560854133e-01 6.695821789185e-01 6.221094971740e-01 6.709697731423e-01 7.725558652137e-01 8.658970932475e-01 9.130347095023e-01 9.002213953442e-01 8.343831122510e-01 7.427060692067e-01 6.717924843440e-01 6.691681163253e-01 7.393248515737e-01 8.393445727899e-01 9.223860842698e-01 9.598521527878e-01 9.427881458686e-01 8.806638420061e-01 8.013972252191e-01 7.480195626899e-01 7.582378446074e-01 8.311404966117e-01 9.291192562669e-01 1.011022948046e+00 1.050126645384e+00 1.036554858926e+00 9.767334978310e-01 8.931405863413e-01 8.222266986366e-01 8.019688151741e-01 8.447451727634e-01 9.258341237788e-01 1.006390105243e+00 1.056036557548e+00 1.059419716783e+00 1.016085953865e+00 9.397542719540e-01 8.573373311902e-01 8.036993891071e-01 8.048384329007e-01 8.572049290877e-01 9.314450462103e-01 9.951011677879e-01 1.026233837435e+00 1.016114232705e+00 9.687249404641e-01 9.000090182415e-01 8.360840452747e-01 8.059063824151e-01 8.250777350111e-01 8.835508230393e-01 9.541949708167e-01 1.009955014531e+00 1.032822262438e+00 1.015810595495e+00 9.630579813522e-01 8.896922125554e-01 8.206139510942e-01 7.839750664148e-01 7.954623116110e-01 8.453550629568e-01 9.063970954699e-01 9.513548574484e-01 9.626912614395e-01 9.350327753098e-01 8.756923733990e-01 8.047720428237e-01 7.524013262202e-01 7.463198581583e-01 7.909672856602e-01 8.632500915918e-01 9.316247455444e-01 9.722175593323e-01 9.738703526099e-01 9.386087779498e-01 8.811579337637e-01 8.266314741779e-01 8.021070732615e-01 8.203505710051e-01 8.695705881089e-01 9.232793895812e-01 9.570369452292e-01 9.573583383547e-01 9.241028860017e-01 8.702037470073e-01 8.188833828501e-01 7.949039959155e-01 8.091010036917e-01 8.494727194366e-01 8.907401788282e-01 9.100980488977e-01 8.960349887177e-01 8.510691477377e-01 7.918665794458e-01 7.456946185372e-01 7.377738583776e-01 7.717571422722e-01 8.255468711557e-01 8.684973028446e-01 8.773959264330e-01 8.425214460070e-01 7.694599639725e-01 6.806647222551e-01 6.148115172797e-01 6.102380133979e-01 6.683310497471e-01 7.508351122448e-01 8.161111082567e-01 8.379337663053e-01 8.070593596088e-01 7.307887931317e-01 6.346172105830e-01 5.637599440412e-01 5.651437075140e-01 6.388315440793e-01 7.379519508753e-01 8.168413236097e-01 8.489919271103e-01 8.256628627420e-01 7.542468800566e-01 6.591712407901e-01 5.828005934775e-01 5.709590827824e-01 6.299751263808e-01 7.187296596189e-01 7.923072772541e-01 8.237301708864e-01 8.040126036721e-01 7.402726367734e-01 6.556238205511e-01 5.881605029695e-01 5.763008676362e-01 6.244735815697e-01 6.980389150084e-01 7.578419515598e-01 7.797773557336e-01 7.562241577661e-01 6.945823356264e-01 6.168287183525e-01 5.573390503843e-01 5.481455066511e-01 5.904243702344e-01 6.535081929957e-01 7.043939926960e-01 7.238551865907e-01 7.076356892359e-01 6.647428236944e-01 6.150753305348e-01 5.831986490532e-01 5.845414542093e-01 6.130356594490e-01 6.474067229137e-01 6.674596082515e-01 6.632360388444e-01 6.369427061548e-01 6.016569062150e-01 5.764709185800e-01 5.758419450552e-01 5.982762111021e-01 6.276826614946e-01 6.455544920650e-01 6.407714209507e-01 6.136402789045e-01 5.767218944449e-01 5.519659394687e-01 5.593857460929e-01 6.004846002389e-01 6.566515052722e-01 7.042571143201e-01 7.265721296020e-01 7.178736032307e-01 6.844012056791e-01 6.438627980535e-01 6.208975817236e-01 6.339176672821e-01 6.803639344818e-01 7.395198530081e-01 7.883424531699e-01 8.119362084319e-01 8.066574754709e-01 7.800782737133e-01 7.489380496969e-01 7.332400289819e-01 7.454881496143e-01 7.822018221727e-01 8.274020013654e-01 8.636713291341e-01 8.803078489516e-01 8.761044629820e-01 8.586448344445e-01 8.407668654974e-01 8.342024178700e-01 8.426762665817e-01 8.596122740825e-01 8.727007739963e-01 8.711042691534e-01 8.507361427938e-01 8.164174244905e-01 7.808834780675e-01 7.598395006118e-01 7.631491700355e-01 7.876827530949e-01 8.194398001617e-01 8.424690410235e-01 8.464135816759e-01 8.298615047432e-01 8.004766206414e-01 7.723946307587e-01 7.601780440868e-01 7.705953453072e-01 7.985046398425e-01 8.312214874594e-01 8.566331133377e-01 8.686330020161e-01 8.683408281947e-01 8.621707220562e-01 8.577584985911e-01 8.593171715625e-01 8.653482038482e-01 8.704093239112e-01 8.696645204670e-01 8.630813918454e-01 8.567950390653e-01 8.604338513744e-01 8.808093150242e-01 9.159279780115e-01 9.546915095191e-01 9.825033956133e-01 9.882478467679e-01 9.695060042447e-01 9.353178680365e-01 9.054778183333e-01 9.030734835927e-01 9.396161266272e-01 1.004870472833e+00 1.073248640148e+00 1.118221074210e+00 1.122272640673e+00 1.081670756586e+00 1.009173407276e+00 9.347782745014e-01 8.986998937113e-01 9.273344031182e-01 1.008573399610e+00 1.102209226317e+00 1.167932261175e+00 1.179914322080e+00 1.130651138058e+00 1.032665612804e+00 9.207301962778e-01 8.491703678030e-01 8.638235233857e-01 9.560976033272e-01 1.071718035951e+00 1.157131102496e+00 1.179390350383e+00 1.127491546110e+00 1.012355133207e+00 8.698295502037e-01 7.638261025415e-01 7.617670543958e-01 8.626914642975e-01 9.971532650371e-01 1.099214944298e+00 1.131029761023e+00 1.079926721467e+00 9.563852561061e-01 7.975667859049e-01 6.759394810784e-01 6.774356347089e-01 8.004060651784e-01 9.576768961790e-01 1.076730647937e+00 1.120142664610e+00 1.077212298865e+00 9.611474239262e-01 8.128192547060e-01 7.073590251592e-01 7.241748729388e-01 8.530189597222e-01 1.009860868766e+00 1.126184399550e+00 1.166456454813e+00 1.121659656031e+00 1.007263214046e+00 8.666417838215e-01 7.738006233023e-01 7.979270943356e-01 9.240699476959e-01 1.074418553960e+00 1.184037403358e+00 1.218436165915e+00 1.169318966113e+00 1.053003475833e+00 9.133111219489e-01 8.222146972535e-01 8.443763831386e-01 9.657449610089e-01 1.112732682730e+00 1.222059693299e+00 1.259540626543e+00 1.216781588114e+00 1.109075752957e+00 9.763307596076e-01 8.811399081697e-01 8.805754572436e-01 9.704619695662e-01 1.090499428532e+00 1.181343993215e+00 1.208704278007e+00 1.163204384134e+00 1.058171321913e+00 9.295263549838e-01 8.330376006251e-01 8.199316327500e-01 8.886540963363e-01 9.864018932007e-01 1.059850298010e+00 1.079210397596e+00 1.039038003387e+00 9.561861896333e-01 8.679357980405e-01 8.223122314313e-01 8.476133823711e-01 9.249239814159e-01 1.008441806590e+00 1.059753346357e+00 1.060439845482e+00 1.012966742543e+00 9.394540381699e-01 8.774696547805e-01 8.640879999619e-01 9.079058571301e-01 9.811399072387e-01 1.044253606282e+00 1.068523769162e+00 1.043467684495e+00 9.777625271314e-01 8.985102866801e-01 8.452508254231e-01 8.493368955264e-01 9.071472984788e-01 9.836953148374e-01 1.040924006948e+00 1.055075781369e+00 1.020623803895e+00 9.502817250304e-01 8.733878317730e-01 8.279283020452e-01 8.433890847810e-01
 8.164609994982e-01 7.908772849165e-01 7.267663949914e-01 6.508503940669e-01 6.043721457335e-01 6.162229216796e-01 6.715825511204e-01 7.281260230738e-01 7.512850170709e-01 7.271650269690e-01 6.637877152953e-01 5.906952540514e-01 5.513746944762e-01 5.715501751795e-01 6.287799260463e-01 6.780682265197e-01 6.872917402419e-01 6.470705900840e-01 5.723239051450e-01 5.042008879325e-01 4.966187058644e-01 5.612220034337e-01 6.508473388098e-01 7.148527057760e-01 7.254741593110e-01 6.786425093819e-01 5.947034517807e-01 5.215893827232e-01 5.193008674651e-01 5.962281876638e-01 6.978177296779e-01 7.706465899661e-01 7.869832635019e-01 7.437288810862e-01 6.709379831215e-01 6.186800410731e-01 6.169184518625e-01 6.666135636966e-01 7.315826386704e-01 7.648878772829e-01 7.486788251878e-01 6.867751445593e-01 6.066429714844e-01 5.553916694982e-01 5.719013616408e-01 6.433259336404e-01 7.219881385851e-01 7.693365130157e-01 7.687094338613e-01 7.241467342781e-01 6.580947039196e-01 6.059702051886e-01 5.976659982884e-01 6.311446678957e-01 6.758774128099e-01 7.018398239132e-01 6.957738368708e-01 6.632094121998e-01 6.249542914299e-01 6.066864609476e-01 6.200733657122e-01 6.519725394357e-01 6.770986795336e-01 6.765063800050e-01 6.465800852014e-01 6.009676481345e-01 5.670718791336e-01 5.704927228091e-01 6.114012388998e-01 6.639541977828e-01 6.990657297536e-01 6.997005870426e-01 6.647492896617e-01 6.089621484492e-01 5.597556479313e-01 5.444697301318e-01 5.676794156074e-01 6.064884495848e-01 6.335699966119e-01 6.399730364281e-01 6.195602259930e-01 5.908530687413e-01 5.602155354211e-01 5.318796674548e-01 5.059657380342e-01 4.905997847135e-01 4.905398758473e-01 5.032464210241e-01 5.207974601382e-01 5.344800285827e-01 5.381655664688e-01 5.298116454361e-01 5.117801838535e-01 4.905011112222e-01 4.749578899433e-01 4.729873104881e-01 4.866169650290e-01 5.104293174191e-01 5.349136662048e-01 5.512099081138e-01 5.542273913307e-01 5.438615681261e-01 5.250611615167e-01 5.067322595014e-01 4.987458507398e-01 5.071178256334e-01 5.303679584845e-01 5.608067789976e-01 5.891376728894e-01 6.083597590374e-01 6.154302298236e-01 6.113632458788e-01 6.003011297247e-01 5.877175820377e-01 5.780736127668e-01 5.728922880227e-01 5.704809620381e-01 5.675455112258e-01 5.615363098608e-01 5.522037683055e-01 5.416059314521e-01 5.325491775142e-01 5.262995137520e-01 5.210909445124e-01 5.127877737415e-01 4.974377169945e-01 4.742693950431e-01 4.479322554002e-01 4.285521676167e-01 4.274483832120e-01 4.486393803420e-01 4.843836176297e-01 5.204942785715e-01 5.442118771980e-01 5.486098331546e-01 5.342468198814e-01 5.094333731771e-01 4.884417073507e-01 4.853700323319e-01 5.045996217807e-01 5.372489991569e-01 5.684515070611e-01 5.864041904765e-01 5.869788975894e-01 5.746593808468e-01 5.608350840669e-01 5.584736309731e-01 5.738543642229e-01 6.017702222412e-01 6.295506749262e-01 6.452054900206e-01 6.430716101388e-01 6.259774148286e-01 6.045169629095e-01 5.927800850420e-01 6.002373947613e-01 6.249048752004e-01 6.551375056986e-01 6.777638119863e-01 6.848520862743e-01 6.777644274936e-01 6.835329106986e-01 6.820755328673e-01 6.907894693375e-01 7.122440447146e-01 7.353740685611e-01 7.488418358910e-01 7.452588987240e-01 7.222068283573e-01 6.828503923130e-01 6.376744944731e-01 5.936053168269e-01 5.739835105787e-01 5.919464702025e-01 6.355505960683e-01 6.785971906324e-01 6.985129281017e-01 6.845802617507e-01 6.398744179420e-01 5.815103638686e-01 5.377937157828e-01 5.344894270503e-01 5.720238480143e-01 6.250431029380e-01 6.652633243088e-01 6.758006287152e-01 6.538616959262e-01 6.100200387739e-01 5.657716740050e-01 5.450933386668e-01 5.579222508152e-01 5.911204523942e-01 6.209023565347e-01 6.291005476875e-01 6.100659539693e-01 5.718330741932e-01 5.343022301104e-01 5.210287801897e-01 5.418677474326e-01 5.833378930348e-01 6.211732528428e-01 6.364780362027e-01 6.224872222355e-01 5.860424486555e-01 5.468612444800e-01 5.309851654455e-01 5.532823305969e-01 6.034348032882e-01 6.563858321577e-01 6.904855177864e-01 6.955309688732e-01 6.740289776086e-01 6.400261149849e-01 6.144949158737e-01 6.143255152279e-01 6.397684711443e-01 6.747654437523e-01 6.999168150630e-01 7.034505755747e-01 6.854012022982e-01 6.573821900392e-01 6.381215950142e-01 6.428058415844e-01 6.713030096043e-01 7.081239817368e-01 7.338770407162e-01 7.355201737734e-01 7.107548373541e-01 6.687192788720e-01 6.275357986145e-01 6.065659018143e-01 6.134368128503e-01 6.375037397946e-01 6.587879687126e-01 6.611663334871e-01 6.392753445518e-01 6.001486763611e-01 5.615045910549e-01 5.439698349363e-01 5.561827750584e-01 5.862601826767e-01 6.118708343125e-01 6.149845947175e-01 5.891901903751e-01 5.418938556373e-01 4.941485435825e-01 4.738170788992e-01 4.949273879434e-01 5.423301304081e-01 5.871793132574e-01 6.074679502220e-01 6.033548500678e-01 5.764089367204e-01 5.454874707471e-01 5.217249356364e-01 5.129447597245e-01 5.200704658664e-01 5.371892174363e-01 5.430387031172e-01 5.335423847934e-01 5.070103538448e-01 4.811079116339e-01 4.755907316529e-01 4.975569405674e-01 5.345818276036e-01 5.658684987414e-01 5.754507700285e-01 5.577696733497e-01 5.187145947687e-01 4.747224801522e-01 4.475658406340e-01 4.507806417629e-01 4.773318869240e-01 5.069253939792e-01 5.219866541280e-01 5.150213714980e-01 4.891858144204e-01 4.559864285050e-01 4.301747486693e-01 4.209442980628e-01 4.251412962106e-01 4.310022846473e-01 4.282058306119e-01 4.143142343973e-01 3.955691939099e-01 3.829925972276e-01 3.840094089670e-01 3.952814371187e-01 4.052182671599e-01 4.029824112084e-01 3.853536354469e-01 3.597221804932e-01 3.428934316183e-01 3.508864601558e-01 3.827179006937e-01 4.203892627729e-01 4.440866278780e-01 4.419744816158e-01 4.133781827202e-01 3.712780185577e-01 3.437345377862e-01 3.493759754821e-01 3.876764505722e-01 4.378472655640e-01 4.781111463763e-01 4.944841068331e-01 4.809308894730e-01 4.343188447089e-01 3.622615899861e-01 3.011765686892e-01 3.002686567009e-01 3.653962681818e-01 4.468588122042e-01 5.041539619806e-01 5.183064194996e-01 4.871284016955e-01 4.246455328429e-01 3.638035487727e-01 3.497545326968e-01 3.957313319089e-01 4.638157330096e-01 5.129219016784e-01 5.210317350073e-01 4.841086764935e-01 4.158153146959e-01 3.511542641769e-01 3.402202312024e-01 3.954117870059e-01 4.722847988679e-01 5.271524886565e-01 5.374870162826e-01 4.989376087626e-01 4.248732475826e-01 3.513055361905e-01 3.349116193450e-01 3.951389831464e-01 4.834389314590e-01 5.514481125742e-01 5.744401184880e-01 5.462435137742e-01 4.771191018845e-01 3.960448677928e-01 3.517415508407e-01 3.791110584456e-01 4.496475953979e-01 5.134584324815e-01 5.410680400405e-01 5.238643649262e-01 4.708525494558e-01 4.086594244920e-01 3.775601612639e-01 4.016642236072e-01 4.583523970772e-01 5.079135067124e-01 5.249971289521e-01 5.029308364962e-01 4.529098494625e-01 4.042016237134e-01 3.948788667577e-01 4.369575548826e-01 5.012823389821e-01 5.519105213906e-01 5.677164422695e-01 5.444363238296e-01 4.941729121112e-01 4.450210016113e-01 4.317719940609e-01 4.665107982659e-01 5.248241794362e-01 5.737124876274e-01 5.932340347847e-01 5.800207605553e-01 5.464199765290e-01 5.170267071261e-01 5.165065944702e-01 5.490669722427e-01 5.946987657897e-01 6.280843440619e-01 6.341225020995e-01 6.130969041842e-01 5.810283397464e-01 5.645628860298e-01 5.840314118758e-01 6.344501476357e-01 6.904744924526e-01 7.277040695263e-01 7.536264013535e-01 7.419176683726e-01 7.156732550095e-01 6.979488250457e-01 7.013015555174e-01 7.275811026880e-01 7.663464312361e-01 8.016689221933e-01 8.200374273404e-01 8.149231673297e-01 7.883698832993e-01 7.506990583441e-01 7.119398783838e-01 6.886215999263e-01 6.865472705275e-01 6.924640231966e-01 6.984640080369e-01 6.991257541073e-01 6.928261731189e-01 6.820411738002e-01 6.717268116635e-01 6.659254413008e-01 6.647295704713e-01 6.639185111258e-01 6.579877064533e-01 6.442241510901e-01 6.256213744440e-01 6.107935490655e-01 6.096331919529e-01 6.260126845621e-01 6.533770997383e-01 6.783037955333e-01 6.879433140669e-01 6.760937012806e-01 6.465767130952e-01 6.139445170476e-01 5.991755849353e-01 6.167163255340e-01 6.615745227247e-01 7.128903238578e-01 7.485329335549e-01 7.551253947094e-01 7.320521696775e-01 6.926926392273e-01 6.619388603590e-01 6.644519389057e-01 7.049236019512e-01 7.628829039573e-01 8.092318637587e-01 8.222225314832e-01 7.943115845202e-01 7.348394775509e-01 6.712932868953e-01 6.429967789978e-01 6.739621789063e-01 7.482950564678e-01 8.353148124218e-01 9.018236872250e-01 9.231668709201e-01 8.913747406928e-01 8.148579149194e-01 7.204219016890e-01 6.532020776970e-01 6.567623843856e-01 7.299460094539e-01 8.276513656304e-01 9.033415807856e-01 9.281253047718e-01 8.914798238864e-01 8.006101813579e-01 6.828603411681e-01 5.898302393427e-01 5.815129946885e-01 6.630836257919e-01 7.767038574236e-01 8.661855361435e-01 8.995245684207e-01 8.655207947332e-01 7.714049330730e-01 6.449749586795e-01 5.409455995356e-01 5.282750264099e-01 6.140733633341e-01 7.316394598111e-01 8.210869189884e-01 8.514278662466e-01 8.144843055249e-01 7.228245984964e-01 6.137469862131e-01 5.528468086869e-01 5.952094398153e-01 7.136065239888e-01 8.387129508331e-01 9.205737957403e-01 9.343314288858e-01 8.759959578338e-01 7.630293967041e-01 6.407924099999e-01 5.861229111513e-01 6.524230652554e-01 7.949708955624e-01 9.366837364767e-01 1.027191438902e+00 1.042503772862e+00 9.798392448484e-01 8.576868740515e-01 7.209591017924e-01 6.442302079933e-01 6.867514402426e-01 8.145651775305e-01 9.488236725812e-01 1.034304161623e+00 1.044874083172e+00 9.779481236495e-01 8.541782735551e-01 7.226985866554e-01 6.612636210019e-01 7.210398739915e-01 8.575478745367e-01 9.921068001711e-01 1.071838964867e+00 1.071759176926e+00 9.894062571149e-01 8.444394089424e-01 6.845353931287e-01 5.931814225352e-01 6.391586213941e-01 7.762877709832e-01 9.135308654057e-01 9.944049212987e-01 9.945465097480e-01 9.130618850524e-01 7.713781286957e-01 6.196196997920e-01 5.436840025565e-01 6.033642507656e-01 7.394252017237e-01 8.640200092380e-01 9.273215808090e-01 9.099997955104e-01 8.157146586592e-01 6.720574747040e-01 5.406297560491e-01 5.153253308295e-01 6.193636356205e-01 7.655183342921e-01 8.772910412619e-01 9.164993467293e-01 8.710562099261e-01 7.510202731837e-01 5.938720370538e-01 4.826823883659e-01 5.203272981487e-01 6.747805818409e-01 8.383435157489e-01 9.462867503365e-01 9.689237396929e-01 8.994129017578e-01 7.525133970810e-01 5.731842909412e-01 4.638685601913e-01 5.379636954959e-01 7.252926163027e-01 9.061345544091e-01 1.019398317560e+00 1.037910432960e+00 9.560799091885e-01 7.885658168395e-01 5.778332858689e-01 4.282914571374e-01 4.913190589938e-01 6.949754561524e-01 8.936726467029e-01 1.021923740823e+00 1.052538189853e+00 9.798677980687e-01 8.172461054225e-01 6.013368508380e-01 4.180113725708e-01 4.269974592561e-01 6.065299742313e-01 7.958493961440e-01 9.204254688484e-01 9.521452171837e-01 8.862444257453e-01 7.380118227325e-01 5.489925157508e-01 4.146579689037e-01 4.649686772406e-01 6.400239762629e-01 8.099066521932e-01 9.130790221357e-01 9.243761807872e-01 8.394013850027e-01 6.718135855344e-01 4.589000763121e-01 3.035196020483e-01 3.850809565668e-01 5.918084087873e-01 7.761403195281e-01 8.875026303153e-01 9.064817181274e-01 8.312289086356e-01 6.758770641229e-01 4.747119223928e-01 3.117734038742e-01 3.488643034597e-01 5.257174167055e-01 6.931001896559e-01 7.965414428422e-01 8.172146362175e-01 7.548107741152e-01 6.258833561618e-01 4.697110474331e-01 3.689375549840e-01 4.165116898730e-01 5.557604961962e-01 6.877696457436e-01 7.654307295427e-01 7.712710000249e-01 7.060572892039e-01 5.874546023233e-01 4.556472499922e-01 3.849768814122e-01 4.349845114717e-01 5.515906881487e-01 6.578635303756e-01 7.143418213453e-01 7.064868917594e-01 6.367620580851e-01 5.242635963295e-01 4.115540266609e-01 3.713914039027e-01 4.402475052182e-01 5.565472751038e-01 6.570936754511e-01 7.105351387751e-01 7.053997664730e-01 6.441401392954e-01 5.421220266803e-01 4.306359057876e-01 3.625558448407e-01 3.843120074016e-01 4.688688513713e-01 5.592095200462e-01 6.225030438628e-01 6.467111306504e-01 6.327235259471e-01 5.906142301753e-01 5.370476897015e-01 4.914679535977e-01 4.690333691865e-01 4.726637420295e-01 4.934412482433e-01 5.201231290962e-01 5.460533490651e-01 5.692982192597e-01 5.894471620425e-01 6.046649938839e-01 6.110806446330e-01 6.045405706090e-01 5.835982582003e-01 5.523782577615e-01 5.218571355992e-01 5.073149169410e-01 5.193932504598e-01 5.545420695927e-01 5.969034097768e-01 6.284363075972e-01 6.364571226847e-01 6.167235528447e-01 5.745989924240e-01 5.253913420742e-01 4.914839801192e-01 4.908585269089e-01 5.214213326034e-01 5.624841027756e-01 5.912772856392e-01 5.935599067734e-01 5.663577287290e-01 5.186095685174e-01 4.709397309671e-01 4.499044409076e-01 4.692826300739e-01 5.152003998617e-01 5.598392975293e-01 5.803816799712e-01 5.652013096481e-01 5.146592730485e-01 4.421308078086e-01 3.766924699575e-01 3.579496188283e-01 3.994540827068e-01 4.692070911102e-01 5.292546857442e-01 5.572195305372e-01 5.455062255477e-01 4.995977543921e-01 4.389661004169e-01 3.972786329910e-01 4.065690325474e-01 4.631897427140e-01 5.333316146184e-01 5.864276067728e-01 6.062024833477e-01 5.900294845541e-01 5.483009875400e-01 5.038966772569e-01 4.859649981677e-01 5.102995024737e-01 5.636629850215e-01 6.179266578350e-01 6.501671619315e-01 6.497911118701e-01 6.195912518922e-01 5.757061370270e-01 5.447288302845e-01 5.506043389419e-01 5.939936380957e-01 6.514586705790e-01 6.950574440191e-01 7.057803404813e-01 6.773751857983e-01 6.176565248572e-01 5.501629518900e-01 5.120921915821e-01 5.327721382332e-01 6.022482342554e-01 6.831150464361e-01 7.419239008519e-01 7.594423149838e-01 7.304200951952e-01 6.631134232647e-01 5.800602697091e-01 5.174205051631e-01 5.098869962982e-01 5.572662501346e-01 6.244160993857e-01 6.758887064763e-01 6.918659612174e-01 6.684949858266e-01 6.165827529857e-01 5.606508344023e-01 5.326497254373e-01 5.512992255247e-01 6.035960141457e-01 6.587078207841e-01 6.909502445997e-01 6.882455642671e-01 6.530047925519e-01 6.020603636658e-01 5.640961849591e-01 5.663476510671e-01 6.115660055313e-01 6.753635643163e-01 7.279980022692e-01 7.495006928475e-01 7.333506790787e-01 6.870065472006e-01 6.318529889237e-01 5.989626738574e-01 6.122952572219e-01 6.673057464780e-01 7.361363905928e-01 7.903386438022e-01 8.128165759103e-01 8.000612698688e-01 7.617001187029e-01 7.186487254919e-01 6.964846063018e-01 7.108909710080e-01 7.555108574818e-01 8.081499344542e-01 8.465539809079e-01 8.579715404941e-01 8.416276860894e-01 8.079602227311e-01 7.751232956472e-01 7.609886036419e-01 7.722635724950e-01 7.998041436141e-01 8.257346326060e-01 8.345133002634e-01 8.196043612776e-01 7.855397869279e-01 7.466186517870e-01 7.212676963804e-01 7.214109617292e-01 7.433103792690e-01 7.701529203368e-01 7.833938174635e-01 7.719716645824e-01 7.364996145090e-01 6.902206074460e-01 6.559260432648e-01 6.547581408052e-01 6.893863436247e-01 7.407668669741e-01 7.828290061364e-01 7.959388729061e-01 7.723356132324e-01 7.177419584949e-01 6.519576903120e-01 6.060867823348e-01 6.072881129651e-01 6.546439216282e-01 7.198956047128e-01 7.717050660336e-01 7.904457792687e-01 7.711671275571e-01 7.236935338197e-01 6.717708748387e-01 6.465198994420e-01 6.674557553500e-01 7.247854855131e-01 7.889898784594e-01 8.322549607550e-01 8.388228297548e-01 8.072499154579e-01 7.507620447138e-01 6.960622111843e-01 6.750252922651e-01 7.036349061342e-01 7.672800299702e-01 8.348898467293e-01 8.797476362964e-01 8.878714726493e-01 8.590225097141e-01 8.058044205778e-01 7.510439212925e-01 7.199721584900e-01 7.255985971711e-01 7.589262016101e-01 7.975689512732e-01 8.218357413144e-01 8.234638429177e-01 8.071148657616e-01 7.875418576967e-01 7.819798666474e-01 7.988245648880e-01 8.308092282533e-01 8.599026512575e-01 8.682715818539e-01 8.465459305223e-01 7.979864957517e-01 7.399429324053e-01 7.005326289997e-01 7.041421695202e-01 7.504426634295e-01 8.134406781492e-01 8.615025385712e-01 8.722769144176e-01 8.375563930832e-01 7.649042458813e-01 6.792548103475e-01 6.212253453672e-01 6.269269401831e-01 6.917385943041e-01 7.749122632897e-01 8.360580564461e-01 8.513569266017e-01 8.148248218258e-01 7.384589014346e-01 6.538605372329e-01 6.087439679583e-01 6.372990453225e-01 7.219386334448e-01 8.141626469834e-01 8.736682613308e-01 8.788752280385e-01 8.263829948354e-01 7.313597840683e-01 6.305962461238e-01 5.803939568654e-01 6.186212885752e-01 7.173877284498e-01 8.188281032125e-01 8.806550832273e-01 8.824161270958e-01 8.228117382251e-01 7.200135547237e-01 6.156416164738e-01 5.719987873307e-01 6.250415189954e-01 7.367944398830e-01 8.454594514981e-01 9.097031216867e-01 9.107838346906e-01 8.490246147832e-01 7.439154149394e-01 6.373739577428e-01 5.900326204460e-01 6.365954298119e-01 7.410161091263e-01 8.429288107941e-01 9.015698267744e-01 8.989262427409e-01 8.362673679724e-01 7.337713393208e-01 6.326784540470e-01 5.891413550579e-01 6.315631242613e-01 7.245739416054e-01 8.125151800815e-01 8.583567490533e-01 8.471664172152e-01 7.834506283484e-01 6.911494870513e-01 6.141917234806e-01 6.016241207909e-01 6.624788770435e-01 7.546231631924e-01 8.299767691483e-01 8.590245899709e-01 8.319227942342e-01 7.571189819871e-01 6.622397383350e-01 5.938166942522e-01 5.965272138742e-01 6.672990784880e-01 7.594020155329e-01 8.286185475242e-01 8.506259332112e-01 8.203065829667e-01 7.504296607661e-01 6.716411105633e-01 6.271204851899e-01 6.464218464487e-01 7.149230673853e-01 7.904905924166e-01 8.373797059378e-01 8.377126349787e-01 7.920213793311e-01 7.192766974278e-01 6.559979168954e-01 6.431831474847e-01 6.922573861045e-01 7.719716579640e-01 8.392314894277e-01 8.632951613905e-01 8.306551908750e-01 7.453041106909e-01 6.310548564632e-01 5.369462571292e-01 5.254416673375e-01 6.062160860258e-01 7.210517845060e-01 8.130198141198e-01 8.496964018485e-01 8.184372335162e-01 7.234108782300e-01 5.874496799207e-01 4.621462514677e-01 4.328670635976e-01 5.279609238473e-01 6.694736623662e-01 7.889753261285e-01 8.529425198186e-01 8.491319227547e-01 7.812073506645e-01 6.687441723575e-01 5.513370714408e-01 4.903407805545e-01 5.279716064608e-01 6.292167262425e-01 7.325901836785e-01 8.001664328305e-01 8.170092119400e-01 7.852955446453e-01 7.219562002375e-01 6.569366246492e-01 6.252026786574e-01 6.448729452272e-01 7.010280316949e-01 7.620575417173e-01 8.027478909231e-01 8.122165924327e-01 7.937166580880e-01 7.622469727460e-01 7.392718506122e-01 7.421554816775e-01 7.726738878988e-01 8.165181396742e-01 8.542258235019e-01 8.715883590880e-01 8.641690213248e-01 8.377733859743e-01 8.063716138905e-01 7.866499673666e-01 7.894179983097e-01 8.129022530727e-01 8.446945894992e-01 8.702314387356e-01 8.800193101684e-01 8.726975310525e-01 8.546907181369e-01 8.371758765202e-01 8.306785154218e-01 8.392436932384e-01 8.581742606406e-01 8.775262040676e-01 8.879156601977e-01 8.848848806003e-01 8.704416082950e-01 8.518824607797e-01 8.383516697707e-01 8.359751219166e-01 8.442207320290e-01 8.563957329678e-01 8.637760360755e-01 8.602543451606e-01 8.452413600147e-01 8.240967247503e-01 8.062010947234e-01 8.005796174863e-01 8.108447539229e-01 8.329954066900e-01 8.579299415749e-01 8.764634020087e-01 8.832462950439e-01 8.784062947225e-01 8.671743240059e-01 8.575998547707e-01 8.570173254408e-01 8.685717867772e-01 8.898928069838e-01 9.149707578393e-01 9.374336660746e-01 9.531368676846e-01 9.611518405906e-01 9.631595978251e-01 9.620628023485e-01 9.604071596494e-01 9.593857604177e-01 9.589827962413e-01 9.588445810866e-01 9.593332868937e-01 9.619347269887e-01 9.685671055088e-01 9.803425712587e-01 9.963665730221e-01 1.013526378052e+00 1.027549462469e+00 1.034587011754e+00 1.032731366305e+00 1.022844217049e+00 1.008375601784e+00 9.943469029347e-01 9.855652833351e-01 9.848276495508e-01 9.920553810199e-01 1.004600717368e+00 1.018586459595e+00 1.030275114005e+00 1.036783737987e+00 1.036310391566e+00 1.027922258394e+00 1.011595943646e+00 9.885582769789e-01 9.618324426182e-01 9.366531313050e-01 9.198036601107e-01 9.174427683797e-01 9.319152035016e-01 9.595381964028e-01 9.913591263074e-01 1.016350108011e+00 1.025011893289e+00 1.012327758592e+00 9.795654183040e-01 9.350610062024e-01 8.933415970092e-01 8.709002522655e-01 8.782905927431e-01 9.131980427015e-01 9.615296316826e-01 1.005398933601e+00 1.030320797034e+00 1.028842489802e+00 1.001706557568e+00 9.575403685199e-01 9.112552866899e-01 8.798710597780e-01 8.752965220692e-01 8.978384279778e-01 9.365318572895e-01 9.761331850202e-01 1.004069090398e+00 1.013772041308e+00 1.005228051230e+00 9.838710466910e-01 9.584848117184e-01 9.382958687998e-01 9.296243844394e-01 9.337147123744e-01 9.469010284750e-01 9.629343434063e-01 9.758212641507e-01 9.815786434681e-01 9.788958560235e-01 9.689207125984e-01 9.545089752192e-01 9.393004605580e-01 9.266219841114e-01 9.184451800756e-01 9.147967813008e-01 9.137599501722e-01 9.123366617303e-01 9.077422566472e-01 8.986677905086e-01 8.861540966283e-01 8.735255815743e-01 8.652012401213e-01 8.645723930135e-01 8.717239772417e-01 8.827112906674e-01 8.908778561596e-01 8.895721850329e-01 8.749839527036e-01 8.481409100288e-01 8.155939586150e-01 7.880921906451e-01 7.763184457784e-01 7.847662624018e-01 8.080511349486e-01 8.335098158636e-01 8.474903302137e-01 8.406266897059e-01 8.108102630895e-01 7.643215514050e-01 7.152215371378e-01 6.815234874302e-01 6.762802553361e-01 6.982317835145e-01 7.326041864741e-01 7.612979792811e-01 7.718126462893e-01 7.609116840710e-01 7.349175390499e-01 7.074997127079e-01 6.938540733462e-01 7.017216033988e-01 7.257571934390e-01 7.514566532572e-01 7.644213393482e-01 7.573118404362e-01 7.328930820085e-01 7.038037587085e-01 6.878504889967e-01 6.974518433117e-01 7.293093177679e-01 7.657844034105e-01 7.858476340291e-01 7.746478665475e-01 7.285952045550e-01 6.585221399064e-01 5.920440786500e-01 5.679797716248e-01 6.076526135865e-01 6.896770058860e-01 7.722137494745e-01 8.208182712542e-01 8.154412809997e-01 7.504060620238e-01 6.354632359077e-01 5.015157146468e-01 4.141153004110e-01 4.469097049346e-01 5.699738261835e-01 7.010076673886e-01 7.897024009057e-01 8.122777441094e-01 7.622485399937e-01 6.487814528102e-01 5.008488357196e-01 3.837764769534e-01 3.949424021741e-01 5.197085368042e-01 6.580134546748e-01 7.514654281449e-01 7.748031643212e-01 7.222579103405e-01 6.058710701958e-01 4.627095826437e-01 3.773498362604e-01 4.411664043578e-01 5.950251888501e-01 7.417163563259e-01 8.309927802069e-01 8.395380402118e-01 7.610928690002e-01 6.048903952060e-01 4.005627665023e-01 2.427254171510e-01 3.353893064562e-01 5.497817894231e-01 7.389530862558e-01 8.572233794666e-01 8.845608677950e-01 8.157988573704e-01 6.594885844772e-01 4.394443279459e-01 2.180485974067e-01 2.481953206462e-01 4.751766341077e-01 6.801273680303e-01 8.139554685748e-01 8.572958337152e-01 8.058373708006e-01 6.698193818613e-01 4.774219385840e-01 2.990846888581e-01 3.079198465207e-01 4.866867409947e-01 6.665540641307e-01 7.850260003534e-01 8.188236421833e-01 7.626977343880e-01 6.268256084305e-01 4.401594618538e-01 2.783651003763e-01 3.109667507436e-01 4.887388905482e-01 6.582478406891e-01 7.651906784487e-01 7.890702942750e-01 7.264150530583e-01 5.891471664358e-01 4.097564660758e-01 2.755845303462e-01 3.394882910682e-01 5.174349255996e-01 6.801887518940e-01 7.815060560169e-01 8.041480311401e-01 7.478223834230e-01 6.291936758341e-01 4.889754074475e-01 4.087903079320e-01 4.661921107646e-01 6.081568116236e-01 7.470842600553e-01 8.374050165133e-01 8.612863768824e-01 8.195669504305e-01 7.305647257192e-01 6.322434626961e-01 5.795242553487e-01 6.100806522278e-01 7.006536084856e-01 7.982922570582e-01 8.646442276534e-01 8.830851374466e-01 8.554247931781e-01 7.994561482864e-01 7.453434292966e-01 7.243151756321e-01 7.477003238809e-01 7.974082919624e-01 8.427122045004e-01 8.598463645683e-01 8.397507146812e-01 7.893398417583e-01 7.304811604442e-01 6.940920460380e-01 7.028063345372e-01 7.514926124571e-01 8.123305967080e-01 8.563698221857e-01 8.661552006313e-01 8.386723185664e-01 7.851473824235e-01 7.291459808571e-01 6.992826623493e-01 7.123682896004e-01 7.597664119326e-01 8.162360001676e-01 8.585118087210e-01 8.748124520420e-01 8.661504883620e-01 8.440054925141e-01 8.249919807362e-01 8.221008367979e-01 8.366011470635e-01 8.578356688058e-01 8.712715162823e-01 8.674953902908e-01 8.472779539028e-01 8.222227119540e-01 8.102335069836e-01 8.249433515645e-01 8.649970840739e-01 9.141006074135e-01 9.513077182149e-01 9.610837304060e-01 9.387721477929e-01 8.928687381463e-01 8.446202490059e-01 8.217292330907e-01 8.425923871287e-01 9.013213351050e-01 9.725968562757e-01 1.028981497086e+00 1.052324095166e+00 1.037617723498e+00 9.935302062775e-01 9.408313668753e-01 9.064332250422e-01 9.100440768945e-01 9.504138218708e-01 1.006934558400e+00 1.054473341887e+00 1.075642165662e+00 1.065516135561e+00 1.031799948807e+00 9.921427273792e-01 9.673912283393e-01 9.707661656721e-01 9.994961114585e-01 1.037495473394e+00 1.066102548856e+00 1.073257617390e+00 1.057398861186e+00 1.027250717489e+00 9.981885782996e-01 9.850754009543e-01 9.937356967360e-01 1.017460895295e+00 1.041841790592e+00 1.053261808873e+00 1.045039113769e+00 1.019550285075e+00 9.869094237712e-01 9.605522495419e-01 9.503749957502e-01 9.570805405883e-01 9.724039705708e-01 9.850407792271e-01 9.873746418010e-01 9.789234272816e-01 9.658910012556e-01 9.572581158676e-01 9.588727484356e-01 9.691378327084e-01 9.797460652930e-01 9.809184321187e-01 9.675203820449e-01 9.429275280699e-01 9.192459200709e-01 9.124244295435e-01 9.323591455847e-01 9.745971806712e-01 1.021953160092e+00 1.053921778900e+00 1.055609562750e+00 1.022873702174e+00 9.647930032163e-01 9.035568217346e-01 8.684189641498e-01 8.795095556656e-01 9.311450674367e-01 9.959485302754e-01 1.043682654714e+00 1.054272568309e+00 1.022428448840e+00 9.587335733650e-01 8.886796667903e-01 8.459072531267e-01 8.533522632630e-01 9.037827283436e-01 9.659077544354e-01 1.007061814080e+00 1.007413197921e+00 9.641083790112e-01 8.920557726896e-01 8.224698402415e-01 7.924015419666e-01 8.190900050781e-01 8.825295570833e-01 9.431106438229e-01 9.671165848983e-01 9.371534579208e-01 8.547013196678e-01 7.426758583384e-01 6.487744001736e-01 6.321498211445e-01 7.064796442303e-01 8.202809112078e-01 9.145014115567e-01 9.518919508623e-01 9.167927964325e-01 8.133848442822e-01 6.687831476486e-01 5.445802737583e-01 5.324530463107e-01 6.490193814624e-01 8.086215205143e-01 9.382741403009e-01 9.999359819561e-01 9.787982940354e-01 8.787509999143e-01 7.238309550098e-01 5.675531852357e-01 5.034925325544e-01 5.862937614543e-01 7.393217400374e-01 8.754200568025e-01 9.499595957650e-01 9.461558147286e-01 8.673211481637e-01 7.365989225301e-01 6.025718439413e-01 5.412556120289e-01 5.980533719352e-01 7.206293655975e-01 8.346159368197e-01 8.968371605883e-01 8.906794330441e-01 8.195516603426e-01 7.060582106090e-01 5.950269033948e-01 5.485308003591e-01 5.962594413776e-01 6.948881788050e-01 7.843931379205e-01 8.283061584702e-01 8.129876201096e-01 7.431013370419e-01 6.406444921439e-01 5.462635875846e-01 5.108921906164e-01 5.528072366033e-01 6.337629036710e-01 7.060444864230e-01 7.423675757077e-01 7.354981405539e-01 6.942068890584e-01 6.400371730192e-01 6.009408110460e-01 5.963457659374e-01 6.220673696908e-01 6.558002596988e-01 6.762567975247e-01 6.745682432381e-01 6.563250901212e-01 6.384280680111e-01 6.396105441928e-01 6.660744494107e-01 7.053971807680e-01 7.358713903293e-01 7.394577486928e-01 7.094878910477e-01 6.545375998721e-01 6.004791373109e-01 5.842899969577e-01 6.270826342869e-01 7.108906099277e-01 7.976313900439e-01 8.554463358609e-01 8.670666568020e-01 8.309603972976e-01 7.623955914662e-01 6.941953661124e-01 6.688584476074e-01 7.089927799904e-01 7.937605367725e-01 8.813936329458e-01 9.384132442750e-01 9.483448325796e-01 9.120970799315e-01 8.474435245215e-01 7.866227047867e-01 7.646867868366e-01 7.948195475751e-01 8.559230136434e-01 9.120544712032e-01 9.353431575740e-01 9.149328101660e-01 8.589243886557e-01 7.942010348511e-01 7.595599093134e-01 7.819307393266e-01 8.505235583756e-01 9.268983654283e-01 9.736858543804e-01 9.690246546537e-01 9.102536127767e-01 8.162263572842e-01 7.297210343701e-01 7.068880875526e-01 7.712151357297e-01 8.848400272508e-01 9.907246260915e-01 1.048120959939e+00 1.038133817581e+00 9.632273130615e-01 8.491431322713e-01 7.485141613027e-01 7.279293875664e-01 8.088068690593e-01 9.401931229300e-01 1.057673663271e+00 1.119852175520e+00 1.110379344327e+00 1.036175563417e+00 9.287019657592e-01 8.439983512179e-01 8.412262800441e-01 9.287005533327e-01 1.054582940364e+00 1.159174574370e+00 1.204434735432e+00 1.177094938044e+00 1.088225964638e+00 9.745359200127e-01 8.957919938723e-01 9.062423909428e-01 1.001984376874e+00 1.125623002613e+00 1.218948164516e+00 1.247324187070e+00 1.201999663111e+00 1.100182115958e+00 9.864801909601e-01 9.261933246594e-01 9.651428634936e-01 1.081072944776e+00 1.209181388907e+00 1.293828169198e+00 1.305409117803e+00 1.241174057650e+00 1.125997387673e+00 1.013711688621e+00 9.740463026932e-01 1.040611197146e+00 1.172761406786e+00 1.299544768541e+00 1.366767520984e+00 1.347775474706e+00 1.243568778905e+00 1.085271915265e+00 9.401810323885e-01 8.998595556599e-01 1.000251621933e+00 1.173213426119e+00 1.329150122761e+00 1.409890238061e+00 1.389678322346e+00 1.271490028498e+00 1.089426960039e+00 9.182426298245e-01 8.675998980258e-01 9.845649817917e-01 1.185945267175e+00 1.369342489097e+00 1.473222962461e+00 1.471722762025e+00 1.368378252242e+00 1.196810909390e+00 1.026397963294e+00 9.551497802620e-01 1.035521783110e+00 1.206519162891e+00 1.371707361936e+00 1.467001812078e+00 1.464821106610e+00 1.368797803549e+00 1.213555224537e+00 1.067334275010e+00 1.017040481365e+00 1.099096295014e+00 1.255202164973e+00 1.399809161348e+00 1.474878966663e+00 1.456085416864e+00 1.350044710269e+00 1.195253082772e+00 1.063971956999e+00 1.040004218009e+00 1.144387767714e+00 1.309866267915e+00 1.453922228881e+00 1.523007735990e+00 1.495459159610e+00 1.378850869524e+00 1.210903426726e+00 1.061960943373e+00 1.017046869669e+00 1.104148663145e+00 1.259260725465e+00 1.398351166931e+00 1.466706444385e+00 1.442354641105e+00 1.332415904302e+00 1.173009069418e+00 1.030550338018e+00 9.842229146387e-01 1.060468047057e+00 1.200612655619e+00 1.326103104650e+00 1.385536520280e+00 1.358814072895e+00 1.253754227172e+00 1.105694046593e+00 9.774659952504e-01 9.399612947375e-01 1.011909732282e+00 1.137065575453e+00 1.244294609627e+00 1.287914620785e+00 1.251270910777e+00 1.144158177698e+00 1.003057131914e+00 8.908318705231e-01 8.734936932566e-01 9.584549084592e-01 1.085283227148e+00 1.188386088588e+00 1.228535294280e+00 1.193404866673e+00 1.094926370905e+00 9.691133976863e-01 8.738725895753e-01 8.647171344159e-01 9.436140201485e-01 1.057173883084e+00 1.148629704337e+00 1.183957647094e+00 1.152905620047e+00 1.066473062795e+00 9.554555800495e-01 8.663808881720e-01 8.424912048080e-01 8.885993764520e-01 9.665311755886e-01 1.030923166839e+00 1.053285765749e+00 1.025832642364e+00 9.595762970181e-01 8.813966002543e-01 8.266276042285e-01 8.207686453602e-01 8.593762638621e-01 9.131145323732e-01 9.510957838112e-01 9.553947401033e-01 9.240480189426e-01 8.696194357361e-01 8.152339235332e-01 7.853523123001e-01 7.911330020275e-01 8.224076362377e-01 8.568130267549e-01 8.747065548601e-01 8.670067993550e-01 8.362619319237e-01 7.943439284235e-01 7.572306199860e-01 7.370853756030e-01 7.352899747952e-01 7.428463790110e-01 7.481824323230e-01 7.448504608979e-01 7.344967883380e-01 7.247946414114e-01 7.235585937200e-01 7.321483397788e-01 7.433317096893e-01 7.456168506054e-01 7.303713184430e-01 6.975397087322e-01 6.586975189125e-01 6.353273428541e-01 6.474013139655e-01 6.960282929897e-01 7.606861930684e-01 8.138942391092e-01 8.340996599069e-01 8.109074984945e-01 7.474063227956e-01 6.625527470351e-01 5.927475404830e-01 5.803393577805e-01 6.360216603530e-01 7.252466856003e-01 8.041926520559e-01 8.432018551210e-01 8.292715625419e-01 7.650087196512e-01 6.691903963251e-01 5.786106847655e-01 5.411446111098e-01 5.781416906236e-01 6.570901375685e-01 7.296565836010e-01 7.637974146366e-01 7.466906612681e-01 6.823853941130e-01 5.916522680750e-01 5.126803334034e-01 4.896297468522e-01 5.317121906372e-01 6.000199703634e-01 6.507443787663e-01 6.587085626107e-01 6.180724089867e-01 5.418403598365e-01 4.650865359534e-01 4.414287688751e-01 4.970041330900e-01 5.941958645578e-01 6.816833114616e-01 7.272796896571e-01 7.181315740787e-01 6.591763976052e-01 5.756255792148e-01 5.165454545297e-01 5.344147476973e-01 6.265779303521e-01 7.403897028065e-01 8.279582016629e-01 8.616749866065e-01 8.321875480765e-01 7.479008760490e-01 6.382548573188e-01 5.584849955759e-01 5.684663321268e-01 6.642326013155e-01 7.840356894798e-01 8.743987729350e-01 9.063976214123e-01 8.718649971748e-01 7.823002102712e-01 6.722480345865e-01 6.023631362457e-01 6.291424285552e-01 7.378994201446e-01 8.640207571438e-01 9.549051200790e-01 9.822634369621e-01 9.384573595271e-01 8.356616430950e-01 7.096634236336e-01 6.245530005219e-01 6.443536993147e-01 7.569870001141e-01 8.919969874213e-01 9.917637659881e-01 1.025161118566e+00 9.822264624257e-01 8.719016547722e-01 7.243517670759e-01 5.985726054705e-01 5.733974758729e-01 6.646308008617e-01 7.995840049799e-01 9.098559814123e-01 9.595332622734e-01 9.366474990772e-01 8.482920417409e-01 7.210673821380e-01 6.052438166361e-01 5.672292547714e-01 6.298651643649e-01 7.395616147360e-01 8.345358181594e-01 8.800509490046e-01 8.651428883871e-01 7.986322063107e-01 7.089619443050e-01 6.431412678974e-01 6.465175302709e-01 7.191476234621e-01 8.168570920092e-01 8.947987159497e-01 9.267013660333e-01 9.054582913812e-01 8.420058058116e-01 7.654308716968e-01 7.188316462374e-01 7.367565585881e-01 8.132608465454e-01 9.091789457999e-01 9.850486379773e-01 1.016369731119e+00 9.951880782049e-01 9.296835272202e-01 8.442895965611e-01 7.775328480561e-01 7.673424893924e-01 8.212698206720e-01 9.092985923530e-01 9.914638917752e-01 1.038766726642e+00 1.037611085658e+00 9.891173856818e-01 9.084506350992e-01 8.240650789372e-01 7.721772027089e-01 7.782970506474e-01 8.358462964060e-01 9.129637814036e-01 9.769596889036e-01 1.006871289625e+00 9.951427512643e-01 9.467000601665e-01 8.779720934764e-01 8.148358155625e-01 7.850591623405e-01 8.026483476077e-01 8.569948641247e-01 9.219856183355e-01 9.723585446122e-01 9.919351549567e-01 9.752366760695e-01 9.273030412600e-01 8.630560355939e-01 8.051748285762e-01 7.770290015836e-01 7.894050878262e-01 8.321587205315e-01 8.820446484063e-01 9.166269240222e-01 9.220879362217e-01 8.955347972073e-01 8.454313419721e-01 7.908733816249e-01 7.570715316946e-01 7.631276712164e-01 8.077739931320e-01 8.704240338115e-01 9.258881272949e-01 9.556803426594e-01 9.520852555578e-01 9.187835581808e-01 8.701363088251e-01 8.279960265353e-01 8.131052009905e-01 8.323580934285e-01 8.736321123453e-01 9.148371810365e-01 9.365211605474e-01 9.287784268165e-01 8.934019013768e-01 8.434685631428e-01 7.999719927755e-01 7.828579305512e-01 7.980458709302e-01 8.325048206221e-01 8.638918277493e-01 8.734036178070e-01 8.528698498328e-01 8.071112741236e-01 7.537151209146e-01 7.183242824404e-01 7.208965807041e-01 7.592050057235e-01 8.098159089478e-01 8.448723916223e-01 8.448498361300e-01 8.032464680897e-01 7.284186087254e-01 6.453412380481e-01 5.935095404914e-01 6.056525860396e-01 6.735689100960e-01 7.566856236093e-01 8.166339258638e-01 8.304216683167e-01 7.908511208720e-01 7.063592947314e-01 6.033208617415e-01 5.289714714620e-01 5.327559883544e-01 6.118127639919e-01 7.146971258333e-01 7.950534432659e-01 8.270961900946e-01 8.024472987544e-01 7.281012341546e-01 6.274704800461e-01 5.428052578315e-01 5.239950361254e-01 5.819118157659e-01 6.738451876499e-01 7.526087439236e-01 7.905344824815e-01 7.782055538780e-01 7.217461886225e-01 6.423297393184e-01 5.752613406892e-01 5.577856552616e-01 5.979590825900e-01 6.657330405544e-01 7.236798982110e-01 7.477181372248e-01 7.295586588645e-01 6.753356017801e-01 6.048890596256e-01 5.493921823087e-01 5.382985119749e-01 5.744173684236e-01 6.312225895233e-01 6.781045372405e-01 6.962520880385e-01 6.807342122935e-01 6.392391793908e-01 5.900703934916e-01 5.567774600245e-01 5.554593167146e-01 5.819557885207e-01 6.162833833832e-01 6.383328650102e-01 6.372562980962e-01 6.135697076159e-01 5.781630223919e-01 5.485949076637e-01 5.403876878467e-01 5.558855266832e-01 5.825566031149e-01 6.032504510598e-01 6.063925684393e-01 5.904097608335e-01 5.643262993494e-01 5.449565873365e-01 5.482840107886e-01 5.773776436258e-01 6.194998844049e-01 6.559608696324e-01 6.723571175203e-01 6.633345303286e-01 6.340887744824e-01 5.999037268778e-01 5.817961022421e-01 5.948554000782e-01 6.361627368252e-01 6.874755768600e-01 7.284729572202e-01 7.458304979440e-01 7.362666411911e-01 7.069028041953e-01 6.739069114114e-01 6.573276808265e-01 6.703851608871e-01 7.100695111307e-01 7.602876775964e-01 8.031774495361e-01 8.270994519306e-01 8.290857904493e-01 8.142691965196e-01 7.932999764400e-01 7.777418446573e-01 7.743622428792e-01 7.816620775639e-01 7.917140509508e-01 7.956460027039e-01 7.886114243420e-01 7.720364883249e-01 7.528696672984e-01 7.401010445041e-01 7.396280473315e-01 7.503539098244e-01 7.649393169633e-01 7.743767971244e-01 7.727806359155e-01 7.600143103424e-01 7.416834778796e-01 7.266983773548e-01 7.227704567583e-01 7.319675108076e-01 7.498005112911e-01 7.685940317578e-01 7.821269793023e-01 7.884749665353e-01 7.900226469914e-01 7.911995959802e-01 7.951545789887e-01 8.013354505282e-01 8.059416863050e-01 8.049363000254e-01 7.977478489631e-01 7.894854500217e-01 7.897474980391e-01 8.073177196270e-01 8.432216357646e-01 8.881042796904e-01 9.264607386015e-01 9.437104476116e-01 9.320670545207e-01 8.945349099306e-01 8.470746190338e-01 8.165699723801e-01 8.285692264442e-01 8.873440237085e-01 9.707612347134e-01 1.046133741692e+00 1.086004022175e+00 1.075154456176e+00 1.013513771070e+00 9.188602704547e-01 8.289978285929e-01 7.939656647782e-01 8.413088311855e-01 9.457852339473e-01 1.055467987067e+00 1.127078120288e+00 1.136133147632e+00 1.077476176436e+00 9.662444732553e-01 8.411649552288e-01 7.640667184141e-01 7.868700121373e-01 8.936930213749e-01 1.020054133919e+00 1.109948366135e+00 1.131912612041e+00 1.077094853172e+00 9.585331933639e-01 8.146428278614e-01 7.132988939529e-01 7.231010463454e-01 8.344097454663e-01 9.717632706806e-01 1.070679535705e+00 1.096166008893e+00 1.037798700046e+00 9.077709751560e-01 7.451713262367e-01 6.264658072806e-01 6.397760448183e-01 7.722727689598e-01 9.300244890582e-01 1.043104167824e+00 1.077309163249e+00 1.024207194087e+00 8.987904894205e-01 7.446328596314e-01 6.433763704176e-01 6.777865336250e-01 8.228440059462e-01 9.858592285071e-01 1.100946466606e+00 1.136228181292e+00 1.085359163889e+00 9.659653790240e-01 8.239641490939e-01 7.368412073646e-01 7.726370831627e-01 9.071695978985e-01 1.058871806201e+00 1.165009124390e+00 1.193859619412e+00 1.139467728639e+00 1.020387516707e+00 8.830504104418e-01 8.014028036613e-01 8.357362147773e-01 9.629086972271e-01 1.107299186370e+00 1.208198932099e+00 1.234012371132e+00 1.178527424645e+00 1.059446531629e+00 9.205047778394e-01 8.301282040581e-01 8.463580457942e-01 9.536893325849e-01 1.082449424246e+00 1.172409435583e+00 1.191036408937e+00 1.130780926387e+00 1.007065573024e+00 8.600507820903e-01 7.555072614358e-01 7.557235039854e-01 8.515193578286e-01 9.737955109751e-01 1.062842879316e+00 1.088263008949e+00 1.045061038278e+00 9.508438817540e-01 8.454257071580e-01 7.843686601830e-01 8.061681978418e-01 8.927383438954e-01 9.909398049627e-01 1.056293999703e+00 1.066989687625e+00 1.023345114072e+00 9.461334705094e-01 8.735151430165e-01 8.474349191378e-01 8.838889115251e-01 9.578406414489e-01 1.027083481007e+00 1.059022876667e+00 1.039875232827e+00 9.757673333627e-01 8.924355465601e-01 8.309693317409e-01 8.285939556805e-01 8.873460119206e-01 9.720664449928e-01 1.041031599141e+00 1.066536169097e+00 1.039435036324e+00 9.691580179480e-01 8.830119501493e-01 8.212579403151e-01 8.230240485992e-01
 8.294910581613e-01 8.021564317879e-01 7.374801000933e-01 6.632394202057e-01 6.200702917367e-01 6.341047611545e-01 6.887838415043e-01 7.426883361855e-01 7.628443679340e-01 7.368921851489e-01 6.744593551934e-01 6.063039559572e-01 5.744990350590e-01 5.996753007815e-01 6.566294519660e-01 7.018990787097e-01 7.056181373080e-01 6.604918559933e-01 5.837811072514e-01 5.188112390697e-01 5.179262693497e-01 5.867916286330e-01 6.761194445442e-01 7.365187196856e-01 7.417310910558e-01 6.893225976940e-01 6.017901381016e-01 5.296225662637e-01 5.326349901934e-01 6.140869056796e-01 7.166406389557e-01 7.874400988892e-01 8.000200677691e-01 7.525536622347e-01 6.812821277580e-01 6.339770025235e-01 6.389231961779e-01 6.932760907467e-01 7.581695521808e-01 7.850272350308e-01 7.611501391727e-01 6.935871270254e-01 6.133004026771e-01 5.697981013703e-01 5.975846918977e-01 6.757752886232e-01 7.545012863383e-01 7.966854892886e-01 7.877670492345e-01 7.343200774727e-01 6.621443235213e-01 6.102766439660e-01 6.090503231583e-01 6.513968543077e-01 7.018655259716e-01 7.291572337458e-01 7.208845346449e-01 6.843869485920e-01 6.427602333141e-01 6.236956258552e-01 6.390745955140e-01 6.739927852886e-01 7.013370722631e-01 7.014073451194e-01 6.708094625267e-01 6.239965915467e-01 5.892633149196e-01 5.925309346276e-01 6.335110433907e-01 6.856454733008e-01 7.192912036151e-01 7.172454986501e-01 6.787208643557e-01 6.193289164747e-01 5.678245067023e-01 5.526114840370e-01 5.777379162722e-01 6.186988735342e-01 6.471524609673e-01 6.497293627651e-01 6.311129423676e-01 6.046541050827e-01 5.718521479953e-01 5.402161842856e-01 5.088152921669e-01 4.887359756735e-01 4.865508678917e-01 4.998715186953e-01 5.194015933243e-01 5.347290397222e-01 5.385406236020e-01 5.283373124823e-01 5.067699483944e-01 4.813330053531e-01 4.626805650479e-01 4.601379355797e-01 4.757685969031e-01 5.026834910963e-01 5.297803326796e-01 5.475692057282e-01 5.513607172603e-01 5.420924366694e-01 5.258144422696e-01 5.118354056958e-01 5.090830596246e-01 5.215637754543e-01 5.462735623140e-01 5.755937471714e-01 6.015439773005e-01 6.187198545226e-01 6.252556221274e-01 6.225563336413e-01 6.141828253399e-01 6.042384659408e-01 5.956434163401e-01 5.890630992081e-01 5.831451850791e-01 5.758919284623e-01 5.662995420097e-01 5.552267084105e-01 5.449980074431e-01 5.377548190197e-01 5.335125365706e-01 5.293541378172e-01 5.205809117106e-01 5.033036079975e-01 4.771136426440e-01 4.470664392582e-01 4.236769048986e-01 4.187617937495e-01 4.367894011231e-01 4.700355068462e-01 5.040033243828e-01 5.256626657326e-01 5.279997811781e-01 5.116887856321e-01 4.854933171528e-01 4.645854710279e-01 4.639531934109e-01 4.877054541834e-01 5.254989182434e-01 5.610947442442e-01 5.818969183361e-01 5.833327190668e-01 5.697015765014e-01 5.527001424863e-01 5.463793264575e-01 5.585439375712e-01 5.848258210358e-01 6.122041333253e-01 6.277206657632e-01 6.247818156632e-01 6.056575156648e-01 5.810277203799e-01 5.658441183403e-01 5.707189809260e-01 5.939832420570e-01 6.232365830255e-01 6.443134719885e-01 6.485885127339e-01 6.394757948060e-01 6.492843802158e-01 6.445531976760e-01 6.531101771435e-01 6.741586587647e-01 6.964683266669e-01 7.089849810654e-01 7.050202586244e-01 6.825757981074e-01 6.401043984562e-01 5.948661080439e-01 5.530069643138e-01 5.379045667503e-01 5.593635190717e-01 6.022591359191e-01 6.404877065086e-01 6.538191226098e-01 6.343848668607e-01 5.879213189305e-01 5.335546719061e-01 4.993620843270e-01 5.058828469647e-01 5.463460623597e-01 5.939323857723e-01 6.239214618229e-01 6.240213090751e-01 5.957061995304e-01 5.531533647670e-01 5.194168258124e-01 5.146006558619e-01 5.394231637258e-01 5.747012999970e-01 5.980363877018e-01 5.963309609814e-01 5.697343869925e-01 5.318527949504e-01 5.060444513862e-01 5.123004245997e-01 5.493336060204e-01 5.956060105162e-01 6.270592819104e-01 6.290042094073e-01 5.997103703677e-01 5.513918257340e-01 5.093137131321e-01 5.020014158783e-01 5.381470332467e-01 5.974850178320e-01 6.509803508900e-01 6.783842178549e-01 6.727650560831e-01 6.404553928737e-01 5.995963048989e-01 5.745380527236e-01 5.818966452665e-01 6.169758210391e-01 6.589569232690e-01 6.874374324644e-01 6.923897160295e-01 6.765351297501e-01 6.536778744839e-01 6.426380276831e-01 6.555497895393e-01 6.882779413575e-01 7.238917007420e-01 7.445323759876e-01 7.401643963941e-01 7.120123928045e-01 6.725469448479e-01 6.414669543606e-01 6.354043083817e-01 6.552923509096e-01 6.853004432013e-01 7.048839011634e-01 7.000957045206e-01 6.684993472409e-01 6.202128735624e-01 5.759928193212e-01 5.583454546849e-01 5.746584179820e-01 6.095121742544e-01 6.379871298443e-01 6.413933909090e-01 6.138868399061e-01 5.640190205650e-01 5.140333451100e-01 4.923029189744e-01 5.122636225593e-01 5.578232902197e-01 5.994905169863e-01 6.146667623632e-01 6.157317232904e-01 5.884163191611e-01 5.584152176121e-01 5.362145254896e-01 5.287799182841e-01 5.361316832418e-01 5.518712344276e-01 5.536065153389e-01 5.356083059584e-01 5.032674574463e-01 4.757785911427e-01 4.735223198219e-01 5.009636811201e-01 5.419693316245e-01 5.741423260799e-01 5.819785760793e-01 5.614431925545e-01 5.205866751321e-01 4.782810585466e-01 4.575108711818e-01 4.695094913063e-01 5.030799382777e-01 5.359809570123e-01 5.509982751460e-01 5.418872388830e-01 5.133537128288e-01 4.785169622570e-01 4.532459865212e-01 4.465625706512e-01 4.539888007712e-01 4.625556565123e-01 4.615280140667e-01 4.486384988207e-01 4.304069569986e-01 4.177982247177e-01 4.178800477416e-01 4.271689928749e-01 4.342450310461e-01 4.285875189592e-01 4.075459878520e-01 3.795536036098e-01 3.626897516643e-01 3.732309396533e-01 4.086842319893e-01 4.492239662463e-01 4.739566457012e-01 4.706802232029e-01 4.390841351021e-01 3.929093530557e-01 3.619664285140e-01 3.670642112538e-01 4.066383307543e-01 4.589009184973e-01 5.014186573006e-01 5.199320758590e-01 5.077086702838e-01 4.611070110917e-01 3.908086283879e-01 3.310830431232e-01 3.263414983261e-01 3.837038114821e-01 4.584075453823e-01 5.102284873830e-01 5.195323883994e-01 4.841751523671e-01 4.191350206183e-01 3.594159137863e-01 3.512195055056e-01 4.032607221218e-01 4.737729755933e-01 5.218915282536e-01 5.266249561308e-01 4.849698567443e-01 4.119921570531e-01 3.453362576003e-01 3.381769103117e-01 3.997585524402e-01 4.807855730855e-01 5.370764869841e-01 5.470058921562e-01 5.074125055466e-01 4.331994042129e-01 3.619846203454e-01 3.493551468663e-01 4.103993169869e-01 4.963350079160e-01 5.600801492134e-01 5.777304286438e-01 5.441678832925e-01 4.714433929426e-01 3.916498249830e-01 3.563001276470e-01 3.945461986084e-01 4.699992715853e-01 5.329035213097e-01 5.556938866336e-01 5.313209305925e-01 4.706076747338e-01 4.032524658521e-01 3.739893592511e-01 4.066444233589e-01 4.719255247069e-01 5.266326984710e-01 5.451984980182e-01 5.214396663826e-01 4.670926069640e-01 4.122231668056e-01 3.970577941680e-01 4.363790897418e-01 5.006093687936e-01 5.518129361231e-01 5.677086047572e-01 5.436528925494e-01 4.917844260800e-01 4.405734474440e-01 4.256757208198e-01 4.597526632334e-01 5.177313198997e-01 5.657819871004e-01 5.835147406751e-01 5.672998169894e-01 5.294629866127e-01 4.954197160117e-01 4.918768289723e-01 5.243998661301e-01 5.720403867461e-01 6.079464964780e-01 6.159627318125e-01 5.955408336651e-01 5.620345393583e-01 5.422819764324e-01 5.583593980527e-01 6.071046585538e-01 6.632501168354e-01 7.033978915359e-01 7.409824124977e-01 7.302637690318e-01 7.055252780179e-01 6.847129854356e-01 6.799130444480e-01 6.954830326837e-01 7.248790415161e-01 7.551663207705e-01 7.742303554702e-01 7.756536260686e-01 7.604685875463e-01 7.365647535010e-01 7.093207823515e-01 6.920796932353e-01 6.811349161005e-01 6.705248858460e-01 6.600069932533e-01 6.512732238026e-01 6.463524925270e-01 6.464220536702e-01 6.514744764584e-01 6.586776443814e-01 6.628148245065e-01 6.583233697909e-01 6.422026474664e-01 6.164243616111e-01 5.890057905187e-01 5.720576444888e-01 5.753299035196e-01 5.984868133597e-01 6.300836340876e-01 6.547115639231e-01 6.606453131147e-01 6.443737261707e-01 6.125733828018e-01 5.815325918443e-01 5.711542636277e-01 5.914505810677e-01 6.332096177642e-01 6.752810671766e-01 6.983873093967e-01 6.931447450236e-01 6.631390356329e-01 6.255825798038e-01 6.066248936299e-01 6.255588284611e-01 6.768826845724e-01 7.345700684345e-01 7.710153040829e-01 7.688827531019e-01 7.254920612627e-01 6.553166719623e-01 5.916703318458e-01 5.769516248797e-01 6.262296789188e-01 7.123539944412e-01 7.990197006048e-01 8.572816677659e-01 8.675359025241e-01 8.259353136799e-01 7.442583167567e-01 6.523195877724e-01 5.968849839352e-01 6.160734352426e-01 6.974116173005e-01 7.927480020552e-01 8.599273201532e-01 8.750959698001e-01 8.317007906555e-01 7.400530030826e-01 6.300829755850e-01 5.541481537821e-01 5.639492475022e-01 6.508808170609e-01 7.573157146847e-01 8.343582713196e-01 8.556271076567e-01 8.136659505920e-01 7.185313098929e-01 6.006071390062e-01 5.157350204190e-01 5.232895216281e-01 6.141889623972e-01 7.235981161648e-01 8.000974635172e-01 8.181906340608e-01 7.731493477190e-01 6.802533815334e-01 5.794394033572e-01 5.359115718311e-01 5.927968151174e-01 7.128284633130e-01 8.308601075435e-01 9.029356626311e-01 9.080006233383e-01 8.443850418854e-01 7.309406189968e-01 6.136019827203e-01 5.671121484956e-01 6.371442089874e-01 7.755679041152e-01 9.095504333729e-01 9.930056156339e-01 1.004776294812e+00 9.438712684336e-01 8.295629383932e-01 7.055669760302e-01 6.398039786587e-01 6.805345797115e-01 7.946092795680e-01 9.119579232655e-01 9.830425878834e-01 9.849258197220e-01 9.173120057397e-01 8.028142636221e-01 6.914860112817e-01 6.545160229154e-01 7.252647295305e-01 8.545375940430e-01 9.730034876026e-01 1.035234143367e+00 1.020462255169e+00 9.289600698559e-01 7.828563395941e-01 6.334352232298e-01 5.664358855904e-01 6.352176256354e-01 7.779116313085e-01 9.092242196747e-01 9.801870089040e-01 9.706650209959e-01 8.822037487387e-01 7.379384694746e-01 5.900060191285e-01 5.257281527544e-01 5.965614469658e-01 7.351527628611e-01 8.571295238143e-01 9.168875399923e-01 8.976023472656e-01 8.043889770895e-01 6.655380979308e-01 5.416251530627e-01 5.201403192644e-01 6.191405527824e-01 7.568751689191e-01 8.613047602728e-01 8.961734963005e-01 8.505993574720e-01 7.356561269002e-01 5.896980223999e-01 4.932359384661e-01 5.351148806712e-01 6.807941603397e-01 8.329240024716e-01 9.310678430645e-01 9.469936326277e-01 8.745902698314e-01 7.290687858435e-01 5.560133311974e-01 4.576854406259e-01 5.380395050945e-01 7.226302318219e-01 8.982807937845e-01 1.007369878477e+00 1.024145048000e+00 9.434863204529e-01 7.797201170935e-01 5.735743434560e-01 4.235551191324e-01 4.760388487345e-01 6.694017552011e-01 8.612396921894e-01 9.863625606744e-01 1.018065510763e+00 9.509845537699e-01 7.984366004077e-01 5.966359911352e-01 4.274125701567e-01 4.319476977949e-01 5.934663610318e-01 7.676502102090e-01 8.816364660545e-01 9.072972425279e-01 8.397878102147e-01 6.942641774389e-01 5.127634758315e-01 3.938138204314e-01 4.599097660307e-01 6.369927501422e-01 8.028450488806e-01 9.012752268896e-01 9.088077737513e-01 8.211882321203e-01 6.509466935887e-01 4.319912979732e-01 2.635926759967e-01 3.515295652002e-01 5.672478898431e-01 7.562509119735e-01 8.716774969048e-01 8.952956636558e-01 8.250380669047e-01 6.736587334528e-01 4.717412155677e-01 2.931524288384e-01 3.096323157136e-01 4.853780129455e-01 6.562379428038e-01 7.653666121667e-01 7.935528547513e-01 7.394845165069e-01 6.176696006016e-01 4.631029802165e-01 3.509662622649e-01 3.817581211681e-01 5.145392460401e-01 6.465753887914e-01 7.280136455233e-01 7.400630533484e-01 6.818626774816e-01 5.684493731625e-01 4.355102462867e-01 3.535062897960e-01 3.926864649827e-01 5.068312418553e-01 6.151127186654e-01 6.761066638262e-01 6.738961288715e-01 6.087498316743e-01 4.958980578806e-01 3.717390797778e-01 3.103528959782e-01 3.710992692623e-01 4.912294055146e-01 5.987047539042e-01 6.602152731984e-01 6.630768742268e-01 6.075881675159e-01 5.054494248575e-01 3.822046739472e-01 2.887836113636e-01 2.955402783330e-01 3.861016111588e-01 4.874123771690e-01 5.611164692295e-01 5.935088880335e-01 5.836189354072e-01 5.393521003529e-01 4.759135390252e-01 4.144634271558e-01 3.777852247179e-01 3.781219425223e-01 4.073273564009e-01 4.474259751807e-01 4.850182950537e-01 5.140304831918e-01 5.328064684940e-01 5.410682379492e-01 5.384689049915e-01 5.248454978950e-01 5.018578810649e-01 4.749485643951e-01 4.539500670280e-01 4.500128342176e-01 4.681555085870e-01 5.020993090913e-01 5.380312572110e-01 5.621151465038e-01 5.654158131740e-01 5.460987527519e-01 5.103913918305e-01 4.724480334908e-01 4.505412098661e-01 4.562978422844e-01 4.842872474287e-01 5.164397490174e-01 5.348450583311e-01 5.292327786476e-01 4.992502899689e-01 4.554025294962e-01 4.184843280730e-01 4.116011912557e-01 4.409547126664e-01 4.884299297635e-01 5.284542278078e-01 5.421131708129e-01 5.205817384342e-01 4.655915725436e-01 3.908319322097e-01 3.256961648094e-01 3.109217332857e-01 3.570641415950e-01 4.277886695105e-01 4.862876600221e-01 5.126676610436e-01 5.007014482506e-01 4.558036760812e-01 3.958875088964e-01 3.522842519255e-01 3.564626367716e-01 4.064949532173e-01 4.703705507402e-01 5.193777150144e-01 5.388114133402e-01 5.268222093380e-01 4.933478144997e-01 4.588846573363e-01 4.476382421875e-01 4.706062488137e-01 5.150930086384e-01 5.575007015863e-01 5.793359049221e-01 5.731661218818e-01 5.439557784462e-01 5.089713068983e-01 4.932078374129e-01 5.138283430593e-01 5.637840074214e-01 6.185017340199e-01 6.537504597227e-01 6.546450944344e-01 6.181360781349e-01 5.545969559563e-01 4.901641473648e-01 4.635338350180e-01 4.986845906731e-01 5.764883726870e-01 6.579060178774e-01 7.127821362069e-01 7.251731633354e-01 6.921132662426e-01 6.232946594545e-01 5.421188300975e-01 4.848797925002e-01 4.839837588579e-01 5.348625663194e-01 6.014421306456e-01 6.506202362132e-01 6.651255419616e-01 6.429386110412e-01 5.959107976677e-01 5.482348436367e-01 5.288381874363e-01 5.514594254515e-01 6.013967777913e-01 6.503089258528e-01 6.756230993739e-01 6.675920043012e-01 6.303809290116e-01 5.821741706810e-01 5.518131730671e-01 5.634891451256e-01 6.150338302466e-01 6.802313237721e-01 7.305528705122e-01 7.476440212630e-01 7.260834297558e-01 6.739787462615e-01 6.133962661079e-01 5.768660899345e-01 5.900284888590e-01 6.479578937661e-01 7.209531522524e-01 7.793164701461e-01 8.052757872559e-01 7.945159857216e-01 7.554630201706e-01 7.077767085994e-01 6.771209712333e-01 6.820800329982e-01 7.203493609071e-01 7.716950570419e-01 8.135818135255e-01 8.319423876551e-01 8.240824469126e-01 7.978737457384e-01 7.685088902075e-01 7.518497290860e-01 7.554492672959e-01 7.737439946978e-01 7.926406343651e-01 7.987660704586e-01 7.860596227650e-01 7.581367212112e-01 7.270968254219e-01 7.082149135186e-01 7.107690279688e-01 7.308859167432e-01 7.540576405247e-01 7.644626015723e-01 7.528183290614e-01 7.201964783246e-01 6.788156340932e-01 6.488777841632e-01 6.484173611727e-01 6.792668381058e-01 7.247400932097e-01 7.619674472174e-01 7.736569548942e-01 7.533092583252e-01 7.068133146821e-01 6.524608587531e-01 6.169901205450e-01 6.214424138208e-01 6.632025743002e-01 7.182713383958e-01 7.601246160079e-01 7.720903251881e-01 7.507824361243e-01 7.066816291047e-01 6.629603589186e-01 6.477645385277e-01 6.757127607404e-01 7.345265829429e-01 7.961442121730e-01 8.351401952155e-01 8.372463645024e-01 8.014367511809e-01 7.405517957981e-01 6.806993001817e-01 6.541720474168e-01 6.789243337097e-01 7.419034756805e-01 8.121090820920e-01 8.622142302043e-01 8.772382625524e-01 8.552743091570e-01 8.063074061468e-01 7.498892768871e-01 7.092677534743e-01 6.999227481059e-01 7.191946393569e-01 7.498971496684e-01 7.740734754824e-01 7.827169920721e-01 7.779895345557e-01 7.704830519353e-01 7.724135169775e-01 7.888977367498e-01 8.134493634345e-01 8.317902326276e-01 8.300614913123e-01 8.016713135538e-01 7.512852270642e-01 6.963605310454e-01 6.634418161049e-01 6.733107512095e-01 7.221955953293e-01 7.840030137976e-01 8.293947604128e-01 8.383769919081e-01 8.041434382766e-01 7.344463996828e-01 6.529425176543e-01 5.973113541073e-01 6.005974968144e-01 6.586564612964e-01 7.341277486413e-01 7.896397614423e-01 8.032224104363e-01 7.697904982937e-01 7.012773063688e-01 6.276203935625e-01 5.917510908366e-01 6.214897614768e-01 6.989829461827e-01 7.808071936475e-01 8.309266982770e-01 8.301389411844e-01 7.761652092541e-01 6.845087656538e-01 5.915870015577e-01 5.512771558073e-01 5.952945656048e-01 6.925897194881e-01 7.884006129315e-01 8.440288982999e-01 8.409729310719e-01 7.784646628278e-01 6.740810868447e-01 5.683312896991e-01 5.238068884577e-01 5.772602278087e-01 6.887377014642e-01 7.962254518365e-01 8.598207878566e-01 8.616798191545e-01 8.018569781458e-01 6.981977912298e-01 5.898288043418e-01 5.362199389868e-01 5.759172296124e-01 6.755751475780e-01 7.749945818447e-01 8.339626071063e-01 8.348291484891e-01 7.783245309918e-01 6.827847996541e-01 5.860805918511e-01 5.408437446776e-01 5.759037509829e-01 6.596971364292e-01 7.396266047981e-01 7.804199333371e-01 7.678917439386e-01 7.063747424248e-01 6.189451188552e-01 5.484424347669e-01 5.422393990925e-01 6.058594685920e-01 6.959188505673e-01 7.666649312927e-01 7.909692690150e-01 7.600331517089e-01 6.820854817250e-01 5.840519027717e-01 5.136126794503e-01 5.190647803940e-01 5.954597554962e-01 6.915877234498e-01 7.630727480311e-01 7.867831006568e-01 7.578839457478e-01 6.881217758432e-01 6.063559462246e-01 5.555183571473e-01 5.685707359611e-01 6.334913012266e-01 7.079723344491e-01 7.563079165490e-01 7.609846978395e-01 7.223863729778e-01 6.583541256612e-01 6.030075575255e-01 5.939254285212e-01 6.405176034388e-01 7.132381916460e-01 7.723685191603e-01 7.897927200166e-01 7.534649682863e-01 6.680081880713e-01 5.577601057818e-01 4.735991734657e-01 4.778433030045e-01 5.698140256610e-01 6.864714364144e-01 7.748693206506e-01 8.062252384272e-01 7.696092284958e-01 6.693946582887e-01 5.275167674889e-01 3.963063939716e-01 3.723073136502e-01 4.822431464401e-01 6.320413386047e-01 7.539166476817e-01 8.174439318920e-01 8.116933315047e-01 7.402258752734e-01 6.214802395753e-01 4.940944646788e-01 4.246179676421e-01 4.657954601419e-01 5.764036507091e-01 6.872378285152e-01 7.595941528076e-01 7.788674347943e-01 7.470383600632e-01 6.805785203298e-01 6.098222073763e-01 5.727932373977e-01 5.918564574748e-01 6.520513603482e-01 7.186602980417e-01 7.641185056724e-01 7.761668378100e-01 7.571965432567e-01 7.221816387151e-01 6.942899796093e-01 6.943262775256e-01 7.266642530631e-01 7.764914579072e-01 8.218059986762e-01 8.455975720525e-01 8.409466782931e-01 8.118865523101e-01 7.722375550114e-01 7.415614104626e-01 7.364828810258e-01 7.603371787307e-01 8.013742362215e-01 8.418023492398e-01 8.674431599768e-01 8.722008139790e-01 8.585196944793e-01 8.355833510050e-01 8.156127074616e-01 8.084559165051e-01 8.166789109599e-01 8.349554459871e-01 8.541491765257e-01 8.665593234472e-01 8.690446912926e-01 8.633439873995e-01 8.543929602405e-01 8.473493424409e-01 8.447122949259e-01 8.451586369385e-01 8.448071419347e-01 8.399568003804e-01 8.296316355597e-01 8.166100209115e-01 8.065678549783e-01 8.053175598391e-01 8.154538622360e-01 8.345477149064e-01 8.562126454485e-01 8.732278088547e-01 8.805201161746e-01 8.769138510385e-01 8.654860320553e-01 8.524813101449e-01 8.451145634326e-01 8.486764144320e-01 8.642573990439e-01 8.885774869149e-01 9.158250925816e-01 9.400631284138e-01 9.569683694763e-01 9.644652214832e-01 9.626911289553e-01 9.535819239177e-01 9.403695502647e-01 9.271029178954e-01 9.180081567110e-01 9.166293980460e-01 9.248108678273e-01 9.418375947353e-01 9.644508242312e-01 9.876705858600e-01 1.006211362026e+00 1.015989622554e+00 1.015144387388e+00 1.004558716611e+00 9.876944913934e-01 9.696641038262e-01 9.558097030746e-01 9.499590347853e-01 9.532578915172e-01 9.641622612905e-01 9.793579043720e-01 9.950594345514e-01 1.007911493808e+00 1.015183326228e+00 1.014781034066e+00 1.005187120263e+00 9.858976695017e-01 9.582452258613e-01 9.262673906626e-01 8.970742785621e-01 8.796261248785e-01 8.813174493519e-01 9.036566906262e-01 9.402624533936e-01 9.791233411110e-01 1.007167522232e+00 1.014249586033e+00 9.958912908906e-01 9.548554437333e-01 9.017891799958e-01 8.542002217876e-01 8.313344114527e-01 8.442771466488e-01 8.880798009737e-01 9.449558192861e-01 9.946196520777e-01 1.021821340724e+00 1.019325810832e+00 9.885190240986e-01 9.389058827796e-01 8.865421267992e-01 8.499335998024e-01 8.424177240930e-01 8.648524788900e-01 9.057278524086e-01 9.489029282192e-01 9.811164786818e-01 9.952972450175e-01 9.908532294681e-01 9.723864751744e-01 9.476693584033e-01 9.250955777433e-01 9.109408786057e-01 9.075486724892e-01 9.132318777447e-01 9.238661014058e-01 9.349787536574e-01 9.431473069134e-01 9.465085789687e-01 9.446264141007e-01 9.380356070623e-01 9.278887863873e-01 9.155913920385e-01 9.025239558471e-01 8.897601364317e-01 8.778049492985e-01 8.666100296822e-01 8.559081151258e-01 8.457326695586e-01 8.369563726724e-01 8.312887557665e-01 8.305742754672e-01 8.355223005664e-01 8.444964189873e-01 8.533629698571e-01 8.566067799036e-01 8.493013544717e-01 8.292380380531e-01 7.985527636038e-01 7.643193672155e-01 7.372394552935e-01 7.274151792038e-01 7.383776258279e-01 7.639069199549e-01 7.910958613888e-01 8.065276377367e-01 8.010958979607e-01 7.725794897668e-01 7.266336346100e-01 6.763845716958e-01 6.393166552512e-01 6.292847179878e-01 6.469623124002e-01 6.792076723276e-01 7.085445924090e-01 7.222476126299e-01 7.161309990202e-01 6.947946217842e-01 6.696352953348e-01 6.539557069886e-01 6.555074220958e-01 6.712350836512e-01 6.896916919839e-01 6.987476106985e-01 6.921268520809e-01 6.724565079071e-01 6.509042069823e-01 6.423604867525e-01 6.558445048448e-01 6.864781577951e-01 7.178372081035e-01 7.314232204460e-01 7.146248186369e-01 6.651996848311e-01 5.945334389387e-01 5.304802893238e-01 5.116580068759e-01 5.565731257916e-01 6.403690889793e-01 7.216359081021e-01 7.682965258014e-01 7.621303312066e-01 6.980079245453e-01 5.845934617006e-01 4.495464090635e-01 3.554184470103e-01 3.828374799857e-01 5.032699539515e-01 6.310235039382e-01 7.177858988450e-01 7.417749933416e-01 6.971923984800e-01 5.923539344187e-01 4.531582713246e-01 3.386669227389e-01 3.435438172569e-01 4.580449722096e-01 5.852173619932e-01 6.702312351035e-01 6.901941149058e-01 6.403698525044e-01 5.327312560863e-01 4.036460894722e-01 3.362848230878e-01 4.090644779078e-01 5.551556251726e-01 6.883327616562e-01 7.655144273141e-01 7.666392629989e-01 6.867646092853e-01 5.349478933165e-01 3.391508111740e-01 1.979392858543e-01 3.141543792815e-01 5.220389628775e-01 6.973903963746e-01 8.034042766615e-01 8.233146792277e-01 7.534173108746e-01 6.025187746225e-01 3.935030767627e-01 1.876540938962e-01 2.355908347516e-01 4.505770904100e-01 6.381886608662e-01 7.569662778566e-01 7.901058742232e-01 7.344302027608e-01 6.001616408976e-01 4.141587452383e-01 2.468218061896e-01 2.784188779179e-01 4.577540738483e-01 6.251429266082e-01 7.299769924182e-01 7.532138802776e-01 6.915192066181e-01 5.557828898092e-01 3.753173728508e-01 2.330917471511e-01 2.997157296585e-01 4.785941384007e-01 6.356157966230e-01 7.279091734741e-01 7.387429715993e-01 6.662932785101e-01 5.230392313362e-01 3.421416037612e-01 2.257002904539e-01 3.307222100435e-01 5.176900190415e-01 6.748788610360e-01 7.662331473899e-01 7.777132047645e-01 7.100038867170e-01 5.794861053572e-01 4.267475932066e-01 3.437352795116e-01 4.211716673791e-01 5.804077268441e-01 7.271999023081e-01 8.200340060720e-01 8.432356781707e-01 7.979770912458e-01 7.016680971878e-01 5.912557148273e-01 5.249894734796e-01 5.503042835133e-01 6.453022586065e-01 7.510784020996e-01 8.262923529710e-01 8.531958425763e-01 8.324166945379e-01 7.799990050846e-01 7.242490386070e-01 6.963703942137e-01 7.111112384697e-01 7.546205063414e-01 7.979652942745e-01 8.171508689063e-01 8.020660647483e-01 7.581583929545e-01 7.054776319315e-01 6.731053684662e-01 6.829069310528e-01 7.309215250845e-01 7.912389193023e-01 8.359951643406e-01 8.476753973012e-01 8.223194527282e-01 7.696450203394e-01 7.118474794591e-01 6.777809573201e-01 6.871669948033e-01 7.346820321764e-01 7.959540817619e-01 8.464794577219e-01 8.721999263745e-01 8.711548101062e-01 8.515803469546e-01 8.278549974458e-01 8.138008313714e-01 8.153058584288e-01 8.275325340983e-01 8.396286163485e-01 8.426434064621e-01 8.350070815454e-01 8.236577530049e-01 8.205035329158e-01 8.348216987415e-01 8.658970643135e-01 9.023699620333e-01 9.286823523302e-01 9.327376284834e-01 9.110320787165e-01 8.711136941681e-01 8.311855943454e-01 8.142603879822e-01 8.350382643374e-01 8.882961654817e-01 9.527125392258e-01 1.004581469854e+00 1.027618086597e+00 1.016760616790e+00 9.788507020956e-01 9.312749998832e-01 8.970619165303e-01 8.943286250840e-01 9.247133647527e-01 9.728422350118e-01 1.017502056520e+00 1.042695809499e+00 1.042609537922e+00 1.022011351692e+00 9.938240828264e-01 9.736913730350e-01 9.721782283256e-01 9.888001647343e-01 1.013091903545e+00 1.031675202057e+00 1.035404473068e+00 1.023096897276e+00 1.001588300879e+00 9.825853414858e-01 9.767631866789e-01 9.874632297273e-01 1.008638752594e+00 1.028684619057e+00 1.036743019771e+00 1.027420761131e+00 1.002540519695e+00 9.701799529204e-01 9.413699708045e-01 9.250152638081e-01 9.235012060597e-01 9.321975538462e-01 9.432859031278e-01 9.507038599778e-01 9.528243983313e-01 9.520060512715e-01 9.517670491518e-01 9.533694231685e-01 9.541424911576e-01 9.488898491858e-01 9.335327301772e-01 9.090610601775e-01 8.835842853093e-01 8.706096988030e-01 8.821331788100e-01 9.195464028124e-01 9.707462611596e-01 1.016231446108e+00 1.037894498146e+00 1.025277829568e+00 9.789484449617e-01 9.123478512562e-01 8.510235447738e-01 8.245796291793e-01 8.479856158863e-01 9.079855401558e-01 9.737701963188e-01 1.016488502604e+00 1.019347250314e+00 9.804692417690e-01 9.134147861221e-01 8.457045421964e-01 8.105475441287e-01 8.263521540654e-01 8.802339238012e-01 9.391678154285e-01 9.724100273812e-01 9.631376792105e-01 9.115149315810e-01 8.353944993298e-01 7.686807307403e-01 7.486081809839e-01 7.869618030698e-01 8.569227482810e-01 9.169633134537e-01 9.349472697649e-01 8.956577604316e-01 8.023662844092e-01 6.799522528192e-01 5.807209387532e-01 5.709545491068e-01 6.595947646850e-01 7.836463247450e-01 8.817448629313e-01 9.184212913822e-01 8.794892131087e-01 7.693832316097e-01 6.141718930801e-01 4.761236011947e-01 4.604644469746e-01 5.872597970217e-01 7.550178023918e-01 8.884139072851e-01 9.514685875037e-01 9.306130769166e-01 8.297121280762e-01 6.713212300694e-01 5.067191202461e-01 4.350638914841e-01 5.220747655719e-01 6.803004676831e-01 8.182529929916e-01 8.932357679736e-01 8.898555996344e-01 8.116521480720e-01 6.810257056357e-01 5.457792083505e-01 4.847145031783e-01 5.460909702845e-01 6.717389193486e-01 7.855303671703e-01 8.459271886098e-01 8.373494003532e-01 7.631980365941e-01 6.453861288444e-01 5.291210546123e-01 4.820907038318e-01 5.377836653916e-01 6.451032687257e-01 7.400052724998e-01 7.865186513253e-01 7.714428970567e-01 6.988152610294e-01 5.891484919289e-01 4.827856334710e-01 4.377983861455e-01 4.818477582333e-01 5.713646452321e-01 6.519769393061e-01 6.943844830678e-01 6.902186775845e-01 6.467023256516e-01 5.840857273895e-01 5.318347733111e-01 5.158788910108e-01 5.383722313924e-01 5.770330734520e-01 6.072751198685e-01 6.168905644913e-01 6.082102767927e-01 5.949100348949e-01 5.939960303527e-01 6.133970087713e-01 6.449204267344e-01 6.704640508809e-01 6.736485638776e-01 6.477816961132e-01 6.000773834796e-01 5.537244642970e-01 5.420311934242e-01 5.838212521272e-01 6.627538265399e-01 7.443024899848e-01 7.992245212453e-01 8.112760789895e-01 7.784497009709e-01 7.140695852124e-01 6.477959838810e-01 6.195195259634e-01 6.529567092497e-01 7.311885438213e-01 8.154885413412e-01 8.738459469449e-01 8.899751135248e-01 8.635610643341e-01 8.093970752704e-01 7.548988365450e-01 7.304902970436e-01 7.497748611614e-01 7.977121380596e-01 8.444380826365e-01 8.653790009245e-01 8.507059592142e-01 8.076489361834e-01 7.596458472654e-01 7.385241047229e-01 7.638842179483e-01 8.247357967321e-01 8.889205433397e-01 9.252781934957e-01 9.157526911767e-01 8.594544226722e-01 7.752119582796e-01 7.029240193939e-01 6.909188551245e-01 7.548867268393e-01 8.590967369996e-01 9.534955614078e-01 1.002414295647e+00 9.897185187606e-01 9.189456756331e-01 8.152221086862e-01 7.275126469411e-01 7.139780980893e-01 7.900134854949e-01 9.094719671455e-01 1.015287671368e+00 1.070606306261e+00 1.061463310949e+00 9.956655448467e-01 9.035902995869e-01 8.360204026854e-01 8.416903897585e-01 9.233265129060e-01 1.035093135543e+00 1.125233450105e+00 1.160531994491e+00 1.130193918560e+00 1.046181966619e+00 9.442298581675e-01 8.793705221477e-01 8.968870482361e-01 9.882960045188e-01 1.100750418933e+00 1.182214289680e+00 1.202011885348e+00 1.153406252622e+00 1.054159270353e+00 9.477688838843e-01 8.956639342479e-01 9.375641419221e-01 1.049093109190e+00 1.168981378840e+00 1.245814864839e+00 1.252741219529e+00 1.188280982012e+00 1.077206323438e+00 9.715862751900e-01 9.371940951560e-01 1.003362829840e+00 1.129640631132e+00 1.248879170932e+00 1.310500635251e+00 1.290209116599e+00 1.190233274567e+00 1.041905753969e+00 9.108902137456e-01 8.824022522089e-01 9.843737027573e-01 1.150281598451e+00 1.296870563798e+00 1.370176367938e+00 1.346486070209e+00 1.229480736736e+00 1.052948940208e+00 8.901503507314e-01 8.466096693143e-01 9.640657132768e-01 1.160576050187e+00 1.338265250916e+00 1.438360354678e+00 1.435962552360e+00 1.334167144462e+00 1.164794060371e+00 9.941567337918e-01 9.181587413148e-01 9.920541161578e-01 1.158722709067e+00 1.323127164336e+00 1.421697157161e+00 1.426673055948e+00 1.340384536109e+00 1.194480994537e+00 1.051951908096e+00 9.945700744447e-01 1.061931193969e+00 1.204881147230e+00 1.342618500014e+00 1.418030540018e+00 1.406353238761e+00 1.312837313174e+00 1.173181666711e+00 1.054152582591e+00 1.032078181191e+00 1.127282340774e+00 1.280374915554e+00 1.414990361923e+00 1.479773216839e+00 1.453134757308e+00 1.341518568520e+00 1.180509252813e+00 1.037299117313e+00 9.938036996613e-01 1.078273059440e+00 1.230238196103e+00 1.368346676224e+00 1.438620624039e+00 1.418349192496e+00 1.312657574328e+00 1.154435456820e+00 1.006508490222e+00 9.486024508558e-01 1.015317777241e+00 1.153819111603e+00 1.285021916210e+00 1.355420086143e+00 1.342494076047e+00 1.250840647338e+00 1.111145742479e+00 9.803063861168e-01 9.272400700403e-01 9.807003998982e-01 1.095975306369e+00 1.204050699272e+00 1.256729096165e+00 1.233806681853e+00 1.140714241774e+00 1.008122830236e+00 8.920006372261e-01 8.571551245721e-01 9.232314993713e-01 1.041251715765e+00 1.146711989426e+00 1.197224267956e+00 1.176249576144e+00 1.090503975764e+00 9.693325053776e-01 8.640289118002e-01 8.319133374083e-01 8.900620284923e-01 9.961350460115e-01 1.093090790355e+00 1.142649631118e+00 1.129502019138e+00 1.058772452802e+00 9.543458344131e-01 8.565939388891e-01 8.105183394311e-01 8.352174848762e-01 9.053472424022e-01 9.770349398305e-01 1.017387520305e+00 1.012515397153e+00 9.662320265035e-01 8.972993357062e-01 8.346010298918e-01 8.057809829554e-01 8.197301885253e-01 8.602747964812e-01 9.005117439915e-01 9.195085114097e-01 9.089474832361e-01 8.731444856022e-01 8.263235223850e-01 7.871812214671e-01 7.700857509121e-01 7.767259752650e-01 7.960426414206e-01 8.128138135453e-01 8.160869846587e-01 8.026022341800e-01 7.762166405379e-01 7.449894185178e-01 7.171307647968e-01 6.972880381416e-01 6.852964519330e-01 6.783071289561e-01 6.741884641319e-01 6.733234406428e-01 6.773826054555e-01 6.862508824821e-01 6.958328202023e-01 6.988504525865e-01 6.882722091517e-01 6.615870467174e-01 6.242926370490e-01 5.913374713074e-01 5.828118449367e-01 6.105187242867e-01 6.661861725876e-01 7.270550338883e-01 7.695496772361e-01 7.774052292067e-01 7.446272682304e-01 6.773536862566e-01 5.962305619382e-01 5.371400256658e-01 5.365508490028e-01 5.957881434884e-01 6.786307981379e-01 7.464016177110e-01 7.746616832372e-01 7.538346155720e-01 6.882495103742e-01 5.968558774308e-01 5.149033224718e-01 4.859446763689e-01 5.247597037240e-01 5.976443671602e-01 6.612312082432e-01 6.885950702792e-01 6.702764671027e-01 6.120485628860e-01 5.346861850314e-01 4.731694618921e-01 4.624324608793e-01 5.031948334705e-01 5.602295553013e-01 5.979293849959e-01 5.968614707835e-01 5.545775040169e-01 4.859809788670e-01 4.257897151199e-01 4.193912534272e-01 4.781614358170e-01 5.640273111890e-01 6.346036563398e-01 6.644838011392e-01 6.450036972187e-01 5.839205056594e-01 5.084904804505e-01 4.670794186170e-01 5.009740505486e-01 5.939717796532e-01 6.955625485065e-01 7.656893530688e-01 7.825614638759e-01 7.406015563875e-01 6.508028007467e-01 5.451263744264e-01 4.815549413629e-01 5.130024836210e-01 6.174807599335e-01 7.312540727904e-01 8.087130521991e-01 8.275215139375e-01 7.840336988611e-01 6.932612403476e-01 5.933030548311e-01 5.461921459215e-01 5.958898523480e-01 7.109640679981e-01 8.285705293658e-01 9.042309596299e-01 9.156301928316e-01 8.590186747429e-01 7.494228502678e-01 6.257917509378e-01 5.560155620437e-01 5.974054210710e-01 7.197838451938e-01 8.502806431030e-01 9.379992581394e-01 9.573628903165e-01 9.019956121170e-01 7.832363251899e-01 6.337580839054e-01 5.180108294567e-01 5.176818048171e-01 6.288344454667e-01 7.675410031892e-01 8.716314273185e-01 9.115066208689e-01 8.790341400710e-01 7.836638316188e-01 6.539782216838e-01 5.435004201653e-01 5.209698316555e-01 5.990118703569e-01 7.145252627315e-01 8.083044977870e-01 8.501840683635e-01 8.323297226182e-01 7.654638974253e-01 6.789852294568e-01 6.193213334134e-01 6.280632527364e-01 7.008236297012e-01 7.936609311176e-01 8.646536759126e-01 8.901798714957e-01 8.650527694098e-01 8.015558732708e-01 7.294559135468e-01 6.907166611781e-01 7.153570736519e-01 7.927759302513e-01 8.838205866981e-01 9.517391227824e-01 9.747203625201e-01 9.469536083209e-01 8.783998543191e-01 7.951359152709e-01 7.365838395487e-01 7.381620226080e-01 8.011235837515e-01 8.918185679349e-01 9.714033301391e-01 1.013483131914e+00 1.006748743041e+00 9.540721207997e-01 8.719256583801e-01 7.896219884068e-01 7.430674031552e-01 7.550849062994e-01 8.156022263679e-01 8.919143134173e-01 9.528489604553e-01 9.794415430333e-01 9.657636400116e-01 9.177194636952e-01 8.518044406025e-01 7.925871858387e-01 7.650269426814e-01 7.803851004540e-01 8.279468869441e-01 8.840485801531e-01 9.264624196830e-01 9.415448596266e-01 9.255641416901e-01 8.842556271443e-01 8.316213754873e-01 7.869442006590e-01 7.677980618673e-01 7.801335982349e-01 8.142118921887e-01 8.515964462587e-01 8.753040033259e-01 8.756934000643e-01 8.524361663750e-01 8.146089997313e-01 7.789070177094e-01 7.639289357598e-01 7.800720909053e-01 8.220855824036e-01 8.728804252756e-01 9.137594534432e-01 9.318255821778e-01 9.230227614953e-01 8.926953514544e-01 8.544277633066e-01 8.260474922795e-01 8.215045006392e-01 8.421294539467e-01 8.756467893778e-01 9.041709038433e-01 9.132220260846e-01 8.967364697465e-01 8.587120694408e-01 8.125385987113e-01 7.769651071208e-01 7.671139271259e-01 7.841178989394e-01 8.138333601415e-01 8.364436463278e-01 8.368029415850e-01 8.099196689772e-01 7.628458406343e-01 7.140225619141e-01 6.874752337722e-01 6.984047570368e-01 7.398233142532e-01 7.875621374393e-01 8.162284393096e-01 8.094246644383e-01 7.633642698113e-01 6.886878929701e-01 6.122187457787e-01 5.731323156980e-01 5.981246528656e-01 6.718803274144e-01 7.536635888772e-01 8.083825840786e-01 8.157680884990e-01 7.701847578115e-01 6.806744695725e-01 5.736179619947e-01 4.967131156080e-01 5.007342305179e-01 5.811878935008e-01 6.842174752811e-01 7.637162150701e-01 7.948101475916e-01 7.694795279658e-01 6.942584840698e-01 5.913209623548e-01 5.019695419383e-01 4.785349566479e-01 5.354828649918e-01 6.290161748661e-01 7.107496872586e-01 7.530793885996e-01 7.465148096516e-01 6.963714506294e-01 6.220352241569e-01 5.561785264987e-01 5.346006935587e-01 5.680592069681e-01 6.306561993151e-01 6.869581411536e-01 7.132458729001e-01 7.008028298063e-01 6.546290102256e-01 5.924491378805e-01 5.421061329850e-01 5.300302275461e-01 5.601059477880e-01 6.100428962789e-01 6.521636561427e-01 6.684486519440e-01 6.534808501332e-01 6.136747153154e-01 5.655978258665e-01 5.314034333092e-01 5.273803053086e-01 5.511761931018e-01 5.844396726352e-01 6.075043470261e-01 6.089175034004e-01 5.877535349797e-01 5.528922875016e-01 5.202370673557e-01 5.057760058458e-01 5.151225909323e-01 5.392933435756e-01 5.626745885301e-01 5.733148667996e-01 5.678037725167e-01 5.518164403376e-01 5.375726905055e-01 5.374461982290e-01 5.553975382101e-01 5.836731132520e-01 6.084794637365e-01 6.180873031464e-01 6.077807368354e-01 5.818376609529e-01 5.532236954883e-01 5.394778698224e-01 5.525464294628e-01 5.890742760241e-01 6.330334859085e-01 6.666730199717e-01 6.782514713321e-01 6.648950449137e-01 6.333139822669e-01 5.990828687497e-01 5.822387646492e-01 5.965618945494e-01 6.392389601164e-01 6.938761122845e-01 7.422451657261e-01 7.720133690828e-01 7.788025655315e-01 7.657022279778e-01 7.414882647199e-01 7.175018061027e-01 7.031807990173e-01 7.019143253042e-01 7.102243232685e-01 7.210680194900e-01 7.283325395880e-01 7.295025877676e-01 7.257719049194e-01 7.203092587269e-01 7.158839292878e-01 7.131109011325e-01 7.104433847409e-01 7.057209113208e-01 6.981507056919e-01 6.893778112253e-01 6.828584973815e-01 6.818567938800e-01 6.871454787862e-01 6.962420913156e-01 7.049007815853e-01 7.097355307184e-01 7.102995988554e-01 7.094841550915e-01 7.117508396433e-01 7.199858879895e-01 7.329150588900e-01 7.451960478039e-01 7.504736551450e-01 7.454006357219e-01 7.327855731735e-01 7.223453059960e-01 7.271472116379e-01 7.554271171260e-01 8.032613922943e-01 8.555011934972e-01 8.934809562897e-01 9.025432662471e-01 8.769871222482e-01 8.235333304950e-01 7.637409623060e-01 7.314190174386e-01 7.549840591438e-01 8.315733932520e-01 9.287986724580e-01 1.009207857770e+00 1.045273487969e+00 1.023482427115e+00 9.459711001332e-01 8.334974526317e-01 7.298135491149e-01 6.949183976973e-01 7.579562345051e-01 8.803409242385e-01 1.000953849268e+00 1.075750426198e+00 1.082131691935e+00 1.016849865334e+00 8.966446401607e-01 7.626809394744e-01 6.827969537403e-01 7.140169735401e-01 8.325247591947e-01 9.656904187477e-01 1.057325447945e+00 1.078276315714e+00 1.021869933753e+00 9.029066685992e-01 7.616108618162e-01 6.681201556016e-01 6.892277907435e-01 8.066725114434e-01 9.425404464948e-01 1.035569865766e+00 1.053914929152e+00 9.892921381692e-01 8.553533631810e-01 6.927020235383e-01 5.807944010665e-01 6.067523770254e-01 7.455015222919e-01 9.001137790166e-01 1.004989331706e+00 1.029394130552e+00 9.670891892499e-01 8.346408641190e-01 6.780727570777e-01 5.851444995916e-01 6.386410227632e-01 7.965778958007e-01 9.617317128392e-01 1.072852698939e+00 1.101964484243e+00 1.045244347325e+00 9.221631215546e-01 7.806591512962e-01 7.006350874681e-01 7.472105922836e-01 8.873565722568e-01 1.037881582167e+00 1.139169651086e+00 1.162438991044e+00 1.103995768181e+00 9.843677256135e-01 8.519342023346e-01 7.809868577142e-01 8.256159743013e-01 9.549492335017e-01 1.093632274721e+00 1.184310677670e+00 1.198085679589e+00 1.130799590639e+00 1.002267858970e+00 8.596474170231e-01 7.765792681272e-01 8.100627198569e-01 9.320223983920e-01 1.065802123582e+00 1.152249727692e+00 1.161247208217e+00 1.087148039631e+00 9.471981353154e-01 7.853273146171e-01 6.776147545679e-01 6.966701353606e-01 8.199289749979e-01 9.622841693828e-01 1.061545355524e+00 1.088758066961e+00 1.040149139143e+00 9.342903232894e-01 8.132672145715e-01 7.396593578270e-01 7.614844803083e-01 8.594273938997e-01 9.718573186345e-01 1.049156809567e+00 1.067360527440e+00 1.025589476355e+00 9.438905001693e-01 8.611713193458e-01 8.237817472148e-01 8.543944907689e-01 9.300575651130e-01 1.005547929684e+00 1.044617229322e+00 1.030691950623e+00 9.678503701586e-01 8.807895031625e-01 8.120550600124e-01 8.042941176306e-01 8.647127089593e-01 9.575501225304e-01 1.037421300864e+00 1.073120822261e+00 1.052504985283e+00 9.823474921365e-01 8.883120159116e-01 8.125330226057e-01 8.017337876547e-01
 8.397007594895e-01 8.108545049327e-01 7.462760163678e-01 6.744556556877e-01 6.349666218697e-01 6.510696439251e-01 7.048521532279e-01 7.560971162215e-01 7.734814630480e-01 7.460941874106e-01 6.850152658654e-01 6.219678787931e-01 5.973914106752e-01 6.272914744354e-01 6.842834396197e-01 7.263338012757e-01 7.256105642602e-01 6.767464140715e-01 5.990652609078e-01 5.373796085386e-01 5.417920422638e-01 6.131439983214e-01 7.012784735236e-01 7.581025199785e-01 7.586372570185e-01 7.018343838439e-01 6.119424140769e-01 5.410730685650e-01 5.477765934357e-01 6.311916399702e-01 7.327458332563e-01 8.004183662517e-01 8.089132722825e-01 7.579161989478e-01 6.881778169166e-01 6.451728217780e-01 6.561043671336e-01 7.150422817867e-01 7.779782882314e-01 7.998457507574e-01 7.700395602536e-01 6.986012277425e-01 6.196417875912e-01 5.840177246061e-01 6.211642963346e-01 7.036571998925e-01 7.806828876524e-01 8.168095890926e-01 7.995321724286e-01 7.379752450816e-01 6.613623024800e-01 6.121302430360e-01 6.198167570183e-01 6.711955896616e-01 7.263467442876e-01 7.535088783327e-01 7.416544134587e-01 7.002141810733e-01 6.548349700602e-01 6.353709926823e-01 6.536604941987e-01 6.925070045188e-01 7.227164050757e-01 7.238709551120e-01 6.928746081837e-01 6.449674284735e-01 6.092052068866e-01 6.117373914159e-01 6.519504255403e-01 7.028104117806e-01 7.343331946512e-01 7.293273703648e-01 6.874816704315e-01 6.253801165629e-01 5.730516559362e-01 5.594390051776e-01 5.872560396001e-01 6.300945890813e-01 6.583102134058e-01 6.573242721165e-01 6.399755347887e-01 6.149997178326e-01 5.823981729776e-01 5.483541996882e-01 5.136133223452e-01 4.908531503540e-01 4.873551832740e-01 5.005664736932e-01 5.204184081299e-01 5.357592483899e-01 5.388551590237e-01 5.271157379543e-01 5.034139896049e-01 4.758507457006e-01 4.560201558275e-01 4.539980120181e-01 4.715545663946e-01 5.006225051400e-01 5.291344768724e-01 5.474948209098e-01 5.517262246349e-01 5.439207221051e-01 5.310712652090e-01 5.223636896540e-01 5.250474289678e-01 5.407180421023e-01 5.650259839615e-01 5.908755095515e-01 6.120447232567e-01 6.251316534560e-01 6.297728570282e-01 6.279312533147e-01 6.225681964226e-01 6.162493960331e-01 6.101245403271e-01 6.037418371456e-01 5.958239142213e-01 5.854673114770e-01 5.731660193258e-01 5.609592265674e-01 5.515432125741e-01 5.464884958950e-01 5.446834577449e-01 5.422103479885e-01 5.339392209281e-01 5.160793218950e-01 4.885101463370e-01 4.564133530188e-01 4.301489541208e-01 4.214017988963e-01 4.350435154644e-01 4.641147642870e-01 4.946189761232e-01 5.136527353779e-01 5.141665559752e-01 4.967689827367e-01 4.702458216196e-01 4.499867595611e-01 4.512010746428e-01 4.777333106694e-01 5.185251184230e-01 5.567023264467e-01 5.791842303183e-01 5.809413449735e-01 5.658983315610e-01 5.457539103263e-01 5.353701156325e-01 5.440733773636e-01 5.685799542895e-01 5.957307086594e-01 6.116248041268e-01 6.085863013852e-01 5.880580989299e-01 5.604861951953e-01 5.414873849917e-01 5.429886641991e-01 5.640999820874e-01 5.920316895529e-01 6.118454672625e-01 6.145761159433e-01 6.071713463272e-01 6.128457433129e-01 6.069225814076e-01 6.157630154658e-01 6.362712756435e-01 6.575641937883e-01 6.690147929209e-01 6.646270897426e-01 6.429231356111e-01 6.002592766753e-01 5.553952405422e-01 5.163760423016e-01 5.058230810731e-01 5.297680051100e-01 5.705332806460e-01 6.029184199610e-01 6.093803284706e-01 5.849957500441e-01 5.382031206451e-01 4.899697442311e-01 4.670764523614e-01 4.832070735123e-01 5.247980100976e-01 5.651063937184e-01 5.835775288611e-01 5.726298543293e-01 5.381985038624e-01 4.983686155008e-01 4.772639961120e-01 4.890361839844e-01 5.244048729181e-01 5.599530181618e-01 5.758679673770e-01 5.642296712735e-01 5.310292882086e-01 4.956627317710e-01 4.841099620725e-01 5.100564418960e-01 5.607428869588e-01 6.094350585425e-01 6.337158038342e-01 6.228607455809e-01 5.796069840682e-01 5.211846631413e-01 4.782173878724e-01 4.805161295278e-01 5.287333047070e-01 5.937834595189e-01 6.448263635064e-01 6.637976581238e-01 6.470170982933e-01 6.045209613550e-01 5.585904117560e-01 5.367844177708e-01 5.540912825053e-01 5.994446472388e-01 6.476409270261e-01 6.783250026039e-01 6.837806475514e-01 6.694713047414e-01 6.510879650400e-01 6.470141909259e-01 6.662133181864e-01 7.012074567769e-01 7.343472121516e-01 7.495509441309e-01 7.397900976472e-01 7.097327719143e-01 6.748516143222e-01 6.554032636091e-01 6.639455726180e-01 6.948588360700e-01 7.286710838122e-01 7.452756140288e-01 7.330579047360e-01 6.923330604747e-01 6.360523929557e-01 5.877321279971e-01 5.713645906158e-01 5.926713295569e-01 6.327376617496e-01 6.644497572146e-01 6.687150241266e-01 6.402859651457e-01 5.887239605876e-01 5.371285076021e-01 5.139681842518e-01 5.320900900575e-01 5.751372514799e-01 6.138053539673e-01 6.263161899698e-01 6.260529777606e-01 6.010638410095e-01 5.734149218162e-01 5.532844306583e-01 5.471389003193e-01 5.542435842402e-01 5.673094162442e-01 5.655991745404e-01 5.392554375217e-01 5.006938615493e-01 4.708484593829e-01 4.705820535773e-01 5.020049445288e-01 5.458687120869e-01 5.785924109575e-01 5.852150376176e-01 5.631108349182e-01 5.222162876276e-01 4.832350056482e-01 4.692786890459e-01 4.886152195558e-01 5.267907905278e-01 5.608663290268e-01 5.745923953843e-01 5.631767449395e-01 5.329047234565e-01 4.983096505941e-01 4.757304416700e-01 4.730456055411e-01 4.839032029384e-01 4.943487300566e-01 4.937880760707e-01 4.806781983207e-01 4.623220089893e-01 4.500227580753e-01 4.504973386983e-01 4.596028385294e-01 4.654787697373e-01 4.575452240687e-01 4.335356877056e-01 4.027742079007e-01 3.845584673152e-01 3.958845914733e-01 4.336106798961e-01 4.764654569902e-01 5.022817212096e-01 4.980620140752e-01 4.632288110252e-01 4.153723957918e-01 3.822585005808e-01 3.860854081038e-01 4.255593897727e-01 4.787226185451e-01 5.226896773628e-01 5.430327448382e-01 5.326507752157e-01 4.852356420538e-01 4.186776644360e-01 3.617019492639e-01 3.546081697005e-01 4.044610110316e-01 4.714148055004e-01 5.165944807081e-01 5.202004886317e-01 4.802842982197e-01 4.128260684517e-01 3.548250304491e-01 3.528677553984e-01 4.105061730363e-01 4.827714157019e-01 5.295170643056e-01 5.309570652650e-01 4.852318359103e-01 4.088550115892e-01 3.418818757465e-01 3.392231055764e-01 4.059790574339e-01 4.894025280720e-01 5.457315135871e-01 5.544906123694e-01 5.138325773669e-01 4.402888526008e-01 3.729281336721e-01 3.651332084678e-01 4.267448736229e-01 5.092706791220e-01 5.675402393686e-01 5.788623287703e-01 5.394588726284e-01 4.635229375696e-01 3.867454701517e-01 3.627647193402e-01 4.124951873494e-01 4.921375613651e-01 5.531574369896e-01 5.702223587876e-01 5.380461139296e-01 4.695216003929e-01 3.978639197215e-01 3.724724916119e-01 4.152210434670e-01 4.891453326965e-01 5.483647677132e-01 5.676759183164e-01 5.416752441403e-01 4.828739385665e-01 4.222743293777e-01 4.019797844944e-01 4.389459536356e-01 5.030303432437e-01 5.544760413084e-01 5.700498255116e-01 5.449837703927e-01 4.917782029392e-01 4.395541813039e-01 4.245495993761e-01 4.590856293434e-01 5.170724123100e-01 5.640835411756e-01 5.794772517601e-01 5.594395075822e-01 5.162999449400e-01 4.764587626827e-01 4.692390518351e-01 5.020777569913e-01 5.527787233113e-01 5.924198822166e-01 6.034351339873e-01 5.841534330392e-01 5.488958516625e-01 5.244200316650e-01 5.350203475442e-01 5.806283329053e-01 6.370178221857e-01 6.835436513271e-01 7.242925408646e-01 7.176885002030e-01 6.965690766770e-01 6.740615065430e-01 6.620878446828e-01 6.671969036558e-01 6.866993740938e-01 7.110043433795e-01 7.297212514929e-01 7.366641414082e-01 7.318683518901e-01 7.208987622409e-01 7.054698265150e-01 6.939766349966e-01 6.769688065918e-01 6.522777032553e-01 6.263959422709e-01 6.081848213110e-01 6.042216810805e-01 6.146823454000e-01 6.343893455087e-01 6.540159326254e-01 6.639340504354e-01 6.575448554297e-01 6.336355930563e-01 5.977267101672e-01 5.621032765494e-01 5.423293513412e-01 5.484003259290e-01 5.763666759288e-01 6.107057036692e-01 6.345331363751e-01 6.371214672634e-01 6.171671240683e-01 5.836814003118e-01 5.542791202793e-01 5.475868123370e-01 5.695680645800e-01 6.076432666057e-01 6.406907951583e-01 6.518924080894e-01 6.352544865822e-01 5.981537039242e-01 5.615543541145e-01 5.527762180502e-01 5.853952619941e-01 6.448032497029e-01 7.012459528862e-01 7.289323578932e-01 7.141870408044e-01 6.582801725589e-01 5.801708068718e-01 5.189229283414e-01 5.191860032061e-01 5.844859925634e-01 6.754844402294e-01 7.584159087419e-01 8.072508622072e-01 8.072324478330e-01 7.580698523810e-01 6.744045474493e-01 5.884246223406e-01 5.468790779125e-01 5.797955829107e-01 6.646569811011e-01 7.536525394156e-01 8.101437508404e-01 8.153206253712e-01 7.664954561393e-01 6.770582235235e-01 5.793492171548e-01 5.246174121457e-01 5.521771573305e-01 6.409947841571e-01 7.372654097658e-01 8.001464239329e-01 8.088212896543e-01 7.595102602387e-01 6.650806704646e-01 5.583960630353e-01 4.948970140776e-01 5.210480420853e-01 6.140431208334e-01 7.137800544488e-01 7.771133743129e-01 7.836701654876e-01 7.319471722709e-01 6.396610251655e-01 5.486370966418e-01 5.214672368221e-01 5.886161498614e-01 7.067040343137e-01 8.161241206346e-01 8.785413315539e-01 8.763884825307e-01 8.100910065060e-01 6.995442370177e-01 5.902463710970e-01 5.522193795376e-01 6.223006994979e-01 7.522084476100e-01 8.751808395281e-01 9.496364226488e-01 9.571795419055e-01 8.984652390193e-01 7.933090724023e-01 6.837464792688e-01 6.303285964169e-01 6.701892878406e-01 7.708427537957e-01 8.710352941929e-01 9.274020481943e-01 9.205373247363e-01 8.524920229655e-01 7.476183574258e-01 6.560020787190e-01 6.407540715853e-01 7.193352661329e-01 8.404986553008e-01 9.435324993551e-01 9.897964742466e-01 9.625809698616e-01 8.648201757395e-01 7.209976756844e-01 5.855777638698e-01 5.435298748802e-01 6.297628796761e-01 7.726633601728e-01 8.951577755373e-01 9.553093325997e-01 9.368558288156e-01 8.435884065551e-01 7.002247859511e-01 5.605552326845e-01 5.108997992723e-01 5.909698852665e-01 7.283207838665e-01 8.445843655363e-01 8.988569379638e-01 8.769060178567e-01 7.853166601613e-01 6.530393097784e-01 5.393327561313e-01 5.240011000025e-01 6.184138450044e-01 7.467141085108e-01 8.424845929630e-01 8.720459733903e-01 8.259772345386e-01 7.163810075293e-01 5.821622546882e-01 5.003019822997e-01 5.459777933555e-01 6.827901656003e-01 8.231769654780e-01 9.113718459252e-01 9.209548939562e-01 8.466979889240e-01 7.042363515457e-01 5.393900633205e-01 4.523268007258e-01 5.359570134374e-01 7.148041456388e-01 8.832671545046e-01 9.872492831957e-01 1.002508223279e+00 9.245112194056e-01 7.673960240489e-01 5.703750702256e-01 4.252022127131e-01 4.665586977101e-01 6.446768222799e-01 8.254077627830e-01 9.443734109832e-01 9.753361202477e-01 9.132185369298e-01 7.713100120379e-01 5.853559589141e-01 4.332150062859e-01 4.373833633457e-01 5.817098742637e-01 7.393804126103e-01 8.412510696132e-01 8.597597126764e-01 7.901090108052e-01 6.471815734504e-01 4.731122869421e-01 3.690054081983e-01 4.490880833790e-01 6.265982582095e-01 7.875553384348e-01 8.811477849489e-01 8.858166052953e-01 7.976978869000e-01 6.285222376535e-01 4.094454266323e-01 2.344145494209e-01 3.251038439833e-01 5.428648257679e-01 7.315183308709e-01 8.476524558486e-01 8.741203381179e-01 8.087741767952e-01 6.633767454700e-01 4.659893437508e-01 2.828381948960e-01 2.834565970981e-01 4.536301691782e-01 6.233507164909e-01 7.343551460729e-01 7.672574724467e-01 7.200082364641e-01 6.055183181786e-01 4.554918445720e-01 3.384160752828e-01 3.559254826218e-01 4.811675055716e-01 6.111999375567e-01 6.944359403415e-01 7.111283263573e-01 6.590316579816e-01 5.507963173264e-01 4.177599823834e-01 3.251728295395e-01 3.524225970259e-01 4.635111739513e-01 5.736937624996e-01 6.396615151016e-01 6.444231062063e-01 5.863961678604e-01 4.772828952044e-01 3.463270141250e-01 2.607373955213e-01 3.046098167311e-01 4.241285861077e-01 5.360969320127e-01 6.049219781487e-01 6.170747113074e-01 5.712915681859e-01 4.764191209860e-01 3.525730671177e-01 2.419064039104e-01 2.266693827450e-01 3.143593424017e-01 4.185593432403e-01 4.961025037945e-01 5.325059926565e-01 5.256641406933e-01 4.818344858476e-01 4.145647009306e-01 3.448976720006e-01 3.003909182672e-01 3.013926560242e-01 3.390436994236e-01 3.880955954756e-01 4.307373100198e-01 4.594898681994e-01 4.730928508480e-01 4.731870439157e-01 4.624958139987e-01 4.442099120220e-01 4.225045190688e-01 4.034202228176e-01 3.944553119091e-01 4.014475612649e-01 4.240319786860e-01 4.547380829166e-01 4.828259119401e-01 4.988427119353e-01 4.974806029456e-01 4.791672567853e-01 4.507729669823e-01 4.248123290301e-01 4.147951684599e-01 4.261327442570e-01 4.510296723916e-01 4.743665155405e-01 4.828135354388e-01 4.698257108647e-01 4.375968891057e-01 3.982032972740e-01 3.723014451230e-01 3.785620051754e-01 4.157472148438e-01 4.633006640736e-01 4.985893606287e-01 5.062870085692e-01 4.799599482863e-01 4.223889711387e-01 3.471583740889e-01 2.831678975667e-01 2.712025460894e-01 3.190053397418e-01 3.878258028830e-01 4.429975923453e-01 4.670899225619e-01 4.550962657623e-01 4.122984747917e-01 3.549872336499e-01 3.116457660006e-01 3.118806374527e-01 3.549808992597e-01 4.114742426233e-01 4.550702904902e-01 4.728341585716e-01 4.637281998959e-01 4.372800119855e-01 4.117212775061e-01 4.066999209972e-01 4.289262941857e-01 4.660417776255e-01 4.983525334657e-01 5.113805798790e-01 5.006861549455e-01 4.732660233268e-01 4.471744506843e-01 4.449263581004e-01 4.766174847119e-01 5.294987585189e-01 5.796548927435e-01 6.066756078889e-01 5.993852174054e-01 5.576272939358e-01 4.942251748859e-01 4.376510624201e-01 4.260466196868e-01 4.745676571364e-01 5.563906096199e-01 6.341457126068e-01 6.820353990910e-01 6.874792276594e-01 6.497428394829e-01 5.799974568690e-01 5.026323641237e-01 4.538224380101e-01 4.620368968527e-01 5.169788480182e-01 5.823308609768e-01 6.281927979351e-01 6.402181068839e-01 6.183510685569e-01 5.754708365177e-01 5.352818061785e-01 5.235487342213e-01 5.494192348760e-01 5.968748727318e-01 6.398974563723e-01 6.587776854050e-01 6.459905345119e-01 6.073719377770e-01 5.622610478283e-01 5.391813081741e-01 5.589059052224e-01 6.149406629046e-01 6.801287859209e-01 7.274227121791e-01 7.400904405452e-01 7.137734331238e-01 6.571592702146e-01 5.927768186617e-01 5.540504213366e-01 5.674845889463e-01 6.273784703008e-01 7.025939673735e-01 7.628490817782e-01 7.902240286306e-01 7.800444123839e-01 7.399778416068e-01 6.887899416837e-01 6.521124874608e-01 6.504767516099e-01 6.844262573416e-01 7.350361336931e-01 7.794322409824e-01 8.025012773373e-01 8.001009331906e-01 7.782575342422e-01 7.502399846550e-01 7.308547326289e-01 7.286054887818e-01 7.406218116767e-01 7.554838482656e-01 7.611905042109e-01 7.516602924567e-01 7.293415428937e-01 7.042464420179e-01 6.892432996096e-01 6.922063153150e-01 7.100166953676e-01 7.304532427992e-01 7.398900434247e-01 7.301756764045e-01 7.021866612067e-01 6.664796643756e-01 6.402958602911e-01 6.388936927544e-01 6.641870166543e-01 7.025899792268e-01 7.347189539372e-01 7.456016569422e-01 7.297462078217e-01 6.927178702971e-01 6.505840630655e-01 6.252000984504e-01 6.320171181755e-01 6.674731453756e-01 7.118508948703e-01 7.434314875543e-01 7.486255444216e-01 7.256684822216e-01 6.855310086274e-01 6.503496966855e-01 6.447623042497e-01 6.786466216193e-01 7.379684252523e-01 7.964988167926e-01 8.313122766919e-01 8.297167442949e-01 7.911631995614e-01 7.280388729719e-01 6.654084564920e-01 6.349529833500e-01 6.556253013885e-01 7.161033335405e-01 7.863260392221e-01 8.390868981508e-01 8.589281297802e-01 8.427570069904e-01 7.985012635024e-01 7.429543212405e-01 6.971145988000e-01 6.771527964412e-01 6.847674052111e-01 7.074828721980e-01 7.295515299390e-01 7.417364050748e-01 7.442540317971e-01 7.444931535333e-01 7.511180327097e-01 7.671394075996e-01 7.866974066298e-01 7.980988457371e-01 7.902670643031e-01 7.584946989586e-01 7.081347078515e-01 6.560507966006e-01 6.268721528746e-01 6.387128631660e-01 6.864575526574e-01 7.452456376804e-01 7.880839492714e-01 7.968958587589e-01 7.657860274431e-01 7.021625621657e-01 6.276764444451e-01 5.759685661568e-01 5.761661109059e-01 6.252869890324e-01 6.908397994897e-01 7.392832666375e-01 7.506697971882e-01 7.207180927831e-01 6.610289735705e-01 5.993813704400e-01 5.732815037328e-01 6.041480914113e-01 6.742986863107e-01 7.456422568940e-01 7.866064455351e-01 7.804614275357e-01 7.260165571415e-01 6.389170072209e-01 5.546945885202e-01 5.238400127097e-01 5.718395779883e-01 6.660826133489e-01 7.557673481672e-01 8.058178500168e-01 7.995731481817e-01 7.366646016753e-01 6.337466165242e-01 5.292590780018e-01 4.839521515273e-01 5.347070896387e-01 6.422627491513e-01 7.461584422391e-01 8.082360156094e-01 8.114928524734e-01 7.556185196522e-01 6.565960841114e-01 5.499457383784e-01 4.915290583056e-01 5.219989590133e-01 6.130994044762e-01 7.068493245445e-01 7.640879939940e-01 7.675620427580e-01 7.174018162513e-01 6.300000874920e-01 5.395682925542e-01 4.943065838415e-01 5.223473280404e-01 5.962920443071e-01 6.675352962159e-01 7.030359853642e-01 6.894741439249e-01 6.308973936641e-01 5.491702309656e-01 4.853688277246e-01 4.844761377695e-01 5.488179135029e-01 6.350889462703e-01 7.006468909279e-01 7.209642535153e-01 6.883075891644e-01 6.105190227716e-01 5.131857974686e-01 4.435185562929e-01 4.514193576092e-01 5.298799701756e-01 6.254432100764e-01 6.953754141183e-01 7.184272261179e-01 6.903153830624e-01 6.219199462116e-01 5.402294242151e-01 4.870492041906e-01 4.969332178900e-01 5.591634114880e-01 6.316032179814e-01 6.795755703111e-01 6.866104662158e-01 6.532728957443e-01 5.964342657794e-01 5.479373401366e-01 5.421457958435e-01 5.864964158605e-01 6.529431002203e-01 7.050322399996e-01 7.173230699357e-01 6.793060557997e-01 5.961930255062e-01 4.925783883229e-01 4.200995013065e-01 4.380688399534e-01 5.357779726364e-01 6.497033765239e-01 7.322186710022e-01 7.581286402607e-01 7.181640923491e-01 6.169743944342e-01 4.756678103834e-01 3.462994159656e-01 3.308231747283e-01 4.487493117144e-01 5.981028593683e-01 7.159168446764e-01 7.751641272164e-01 7.662707986490e-01 6.929014444988e-01 5.726363403516e-01 4.430034318706e-01 3.731512059115e-01 4.202360355741e-01 5.355293397227e-01 6.470337395914e-01 7.179756504260e-01 7.350504873172e-01 7.005745669196e-01 6.309507535559e-01 5.570720698956e-01 5.194296851595e-01 5.423887122286e-01 6.084010276305e-01 6.795812098940e-01 7.273871393877e-01 7.394385538173e-01 7.181177257385e-01 6.788481075294e-01 6.465685888807e-01 6.451090564231e-01 6.804758194712e-01 7.363863911548e-01 7.881721434949e-01 8.166368828112e-01 8.132380395902e-01 7.809921251273e-01 7.339098508036e-01 6.942122622927e-01 6.837878016995e-01 7.102559389035e-01 7.613356296543e-01 8.152850045437e-01 8.536082040405e-01 8.666187056316e-01 8.541792584340e-01 8.245251800601e-01 7.917194308879e-01 7.708231194797e-01 7.710746470087e-01 7.911784157540e-01 8.212229717836e-01 8.492883269222e-01 8.669208861307e-01 8.711524850703e-01 8.640708606470e-01 8.508403782746e-01 8.371060055701e-01 8.266175352097e-01 8.201029716800e-01 8.159950664338e-01 8.123674196677e-01 8.087098106515e-01 8.065712965908e-01 8.086583212825e-01 8.169889562734e-01 8.312105972914e-01 8.481670023508e-01 8.630446109302e-01 8.712919080914e-01 8.703862636898e-01 8.609319101144e-01 8.467574815435e-01 8.340886150088e-01 8.295592360805e-01 8.375875444448e-01 8.583090619114e-01 8.874200546473e-01 9.179464355617e-01 9.426703899974e-01 9.560581934091e-01 9.554559098791e-01 9.416145481059e-01 9.187306310225e-01 8.938795498088e-01 8.754906832751e-01 8.706786382464e-01 8.823074036664e-01 9.075272337128e-01 9.391198541205e-01 9.684359695352e-01 9.882370936665e-01 9.944690097604e-01 9.868764255833e-01 9.688032954750e-01 9.461956304687e-01 9.258524862024e-01 9.133609583599e-01 9.112831769807e-01 9.187103411469e-01 9.323686045768e-01 9.483042024520e-01 9.631846454467e-01 9.746553913734e-01 9.808966449003e-01 9.801923846656e-01 9.708084869810e-01 9.516538586572e-01 9.235324358536e-01 8.903993466395e-01 8.599267169565e-01 8.421773580927e-01 8.454933678652e-01 8.713338783511e-01 9.121607586970e-01 9.544752071550e-01 9.841522029088e-01 9.906779522297e-01 9.697848017732e-01 9.249509231288e-01 8.680238231508e-01 8.181419324452e-01 7.960644797626e-01 8.129243471650e-01 8.619089053450e-01 9.231066463531e-01 9.752055623578e-01 1.002931399938e+00 9.994906543034e-01 9.667935497070e-01 9.148340286117e-01 8.600877946730e-01 8.214663943620e-01 8.126162571245e-01 8.344364047754e-01 8.752847465764e-01 9.190181564810e-01 9.525617542170e-01 9.690006329672e-01 9.676042650365e-01 9.523802496912e-01 9.300361212472e-01 9.077084163141e-01 8.908425269867e-01 8.819480721720e-01 8.806955548772e-01 8.850306838429e-01 8.924835903002e-01 9.008715449177e-01 9.083994226901e-01 9.134611239947e-01 9.144966343523e-01 9.102254342976e-01 9.000002418217e-01 8.841984876230e-01 8.643072005260e-01 8.426631276234e-01 8.219261928128e-01 8.045400275018e-01 7.922936875996e-01 7.862050599868e-01 7.864963710279e-01 7.925026221937e-01 8.024207351125e-01 8.131143946191e-01 8.203693609645e-01 8.197288602495e-01 8.078050244657e-01 7.837517456746e-01 7.505256291999e-01 7.153669621785e-01 6.885566342489e-01 6.794329379828e-01 6.908368235968e-01 7.163737514265e-01 7.435616052760e-01 7.596536992066e-01 7.559970609033e-01 7.302915543070e-01 6.874459419444e-01 6.392597976715e-01 6.018515834442e-01 5.887469673085e-01 6.019741681482e-01 6.304383577191e-01 6.581036482403e-01 6.726987616318e-01 6.696032548284e-01 6.521559194044e-01 6.298954528884e-01 6.143274243189e-01 6.126401880799e-01 6.230354028168e-01 6.362927716839e-01 6.421716224583e-01 6.353361625941e-01 6.183070484527e-01 6.010746276849e-01 5.965008746848e-01 6.115957297626e-01 6.409146299139e-01 6.692094916114e-01 6.798164460996e-01 6.615468598600e-01 6.126837429718e-01 5.441008471420e-01 4.823006304445e-01 4.644302642127e-01 5.080402669917e-01 5.884964685854e-01 6.662236725033e-01 7.112496169793e-01 7.066597848996e-01 6.474981912031e-01 5.411470051310e-01 4.116068010010e-01 3.148595637112e-01 3.322717225621e-01 4.431187338722e-01 5.630170706933e-01 6.455029702260e-01 6.702109007894e-01 6.316010437126e-01 5.368302752872e-01 4.084531529200e-01 2.982999631417e-01 2.958836366857e-01 3.984091290637e-01 5.138811474414e-01 5.909594873817e-01 6.088572794982e-01 5.635551051276e-01 4.664584347439e-01 3.520815995614e-01 2.991341381837e-01 3.735981059045e-01 5.081078286809e-01 6.272875562675e-01 6.940683441886e-01 6.912546285041e-01 6.152000245536e-01 4.752981946986e-01 3.000691168834e-01 1.909515394976e-01 3.086739716967e-01 4.955877495804e-01 6.507762187047e-01 7.418808688515e-01 7.542444001712e-01 6.853396042696e-01 5.445164627650e-01 3.556519804141e-01 1.873461107530e-01 2.478115531588e-01 4.362137766540e-01 5.996886836003e-01 6.996465120369e-01 7.207045332194e-01 6.604818245477e-01 5.290743935976e-01 3.522498063455e-01 2.024312376620e-01 2.597081477622e-01 4.334063434621e-01 5.848649566350e-01 6.743242862461e-01 6.864692142115e-01 6.197074850443e-01 4.855645533318e-01 3.140243982971e-01 1.983656492404e-01 2.951473134936e-01 4.682380405845e-01 6.100396179280e-01 6.868908766582e-01 6.853065233702e-01 6.050319759209e-01 4.592230923725e-01 2.826735578232e-01 1.972625724764e-01 3.349127710748e-01 5.199750397602e-01 6.662686446519e-01 7.451185767952e-01 7.449566200721e-01 6.673472209522e-01 5.284380705597e-01 3.686614928272e-01 2.908680307476e-01 3.911112817504e-01 5.610412682790e-01 7.087874138101e-01 7.986609798864e-01 8.173544191620e-01 7.666081768168e-01 6.633149150670e-01 5.438096939536e-01 4.696735092238e-01 4.963330266310e-01 5.989734653102e-01 7.120104969998e-01 7.928588091074e-01 8.239355505529e-01 8.055401747939e-01 7.528061963415e-01 6.932685279888e-01 6.591084567911e-01 6.684120353388e-01 7.101200201158e-01 7.555565738467e-01 7.797237830548e-01 7.711846888647e-01 7.337804375439e-01 6.856411653483e-01 6.542374558056e-01 6.617137152326e-01 7.066267428162e-01 7.655032931509e-01 8.113192804310e-01 8.260999023346e-01 8.046081075910e-01 7.547114893374e-01 6.967044745910e-01 6.588359138092e-01 6.632102068459e-01 7.083693392881e-01 7.716950766260e-01 8.279189683179e-01 8.609593807965e-01 8.661959757816e-01 8.490520575784e-01 8.218941382343e-01 7.989283415337e-01 7.896790961086e-01 7.944722478732e-01 8.060151546608e-01 8.157294905835e-01 8.195249496416e-01 8.197925617800e-01 8.233185035211e-01 8.361597952040e-01 8.585244110740e-01 8.834391924619e-01 9.002777012000e-01 9.002407302710e-01 8.808389544373e-01 8.483243547801e-01 8.173469198046e-01 8.059422990451e-01 8.253503489230e-01 8.714901043009e-01 9.274487302127e-01 9.736159357666e-01 9.958279006361e-01 9.890576937772e-01 9.582770610615e-01 9.173678078840e-01 8.852088746747e-01 8.776592295275e-01 8.984367233725e-01 9.372149197559e-01 9.771949171850e-01 1.004303692433e+00 1.012124286860e+00 1.002703325927e+00 9.846528031378e-01 9.690511346912e-01 9.640465122159e-01 9.707173818059e-01 9.832098795848e-01 9.929922383853e-01 9.938907653355e-01 9.851848867863e-01 9.717882768183e-01 9.617564045789e-01 9.618592208182e-01 9.734121030588e-01 9.912603315021e-01 1.006631204526e+00 1.011471574685e+00 1.001812941736e+00 9.790371473980e-01 9.491683373875e-01 9.205373491389e-01 9.003411826854e-01 8.917547768900e-01 8.932896233258e-01 9.008265407114e-01 9.104919987445e-01 9.202284515326e-01 9.293268613230e-01 9.367639869841e-01 9.398645369196e-01 9.345556009539e-01 9.174048721195e-01 8.885344906436e-01 8.542237511559e-01 8.272675137101e-01 8.228121867457e-01 8.491613993451e-01 9.002716593964e-01 9.581631640628e-01 1.001901280736e+00 1.015303776281e+00 9.912855780912e-01 9.341479744905e-01 8.610143028740e-01 8.004298105728e-01 7.820826196464e-01 8.158174973916e-01 8.818642097505e-01 9.471927375149e-01 9.845994967997e-01 9.802353657511e-01 9.351996604569e-01 8.657178295343e-01 8.011780466685e-01 7.741623300843e-01 7.983920198711e-01 8.556646820694e-01 9.116664698528e-01 9.374940304081e-01 9.189452431933e-01 8.587203800050e-01 7.773128926038e-01 7.115565644418e-01 6.997306048611e-01 7.488540296995e-01 8.257450324531e-01 8.871131076070e-01 9.020682162862e-01 8.569581122470e-01 7.559821308884e-01 6.245727338981e-01 5.179669437392e-01 5.106097159096e-01 6.093185340596e-01 7.408938722728e-01 8.424312338405e-01 8.801951766194e-01 8.411631308044e-01 7.296337237421e-01 5.697402649290e-01 4.210844666544e-01 3.982317796377e-01 5.287975474632e-01 6.990038946734e-01 8.326767209495e-01 8.959834193318e-01 8.764450821169e-01 7.777586234122e-01 6.208179924825e-01 4.536118385912e-01 3.770036027053e-01 4.656917881412e-01 6.242136820851e-01 7.598855869959e-01 8.327663414146e-01 8.289466193109e-01 7.521514007046e-01 6.239127900806e-01 4.908008137373e-01 4.329562902743e-01 4.989561381203e-01 6.251486610957e-01 7.361039092212e-01 7.930139601850e-01 7.816936510743e-01 7.056597717454e-01 5.860241790023e-01 4.677495421754e-01 4.228937261440e-01 4.866156317761e-01 5.996987489381e-01 6.965985939322e-01 7.432981047443e-01 7.276591311354e-01 6.534674968169e-01 5.398549255917e-01 4.259737880687e-01 3.748670320959e-01 4.220071141370e-01 5.174954571330e-01 6.020986944677e-01 6.463901823896e-01 6.419852918686e-01 5.953469524616e-01 5.258643066646e-01 4.641877727550e-01 4.417637555496e-01 4.654480912744e-01 5.108258331987e-01 5.493234494440e-01 5.661399404913e-01 5.616278203232e-01 5.479207371467e-01 5.421130575304e-01 5.548436148621e-01 5.815904210782e-01 6.064228017999e-01 6.132891861714e-01 5.945234763666e-01 5.552177749392e-01 5.151717974850e-01 5.040778149680e-01 5.404014381772e-01 6.116157106827e-01 6.871104573967e-01 7.396557949103e-01 7.534227942019e-01 7.254956649436e-01 6.669502505167e-01 6.039726514370e-01 5.733670870412e-01 5.997713367593e-01 6.707252550135e-01 7.509513198240e-01 8.098515459042e-01 8.310923253315e-01 8.129311541551e-01 7.672268119784e-01 7.171849333510e-01 6.897072539181e-01 6.993798589653e-01 7.366880569075e-01 7.770816223111e-01 7.986283108098e-01 7.918467716838e-01 7.622630101303e-01 7.290593944031e-01 7.173808461960e-01 7.417680132662e-01 7.930457189384e-01 8.454533895696e-01 8.734397480736e-01 8.621615833467e-01 8.118401138236e-01 7.402492494949e-01 6.827075687415e-01 6.786453748529e-01 7.379857809666e-01 8.296209709904e-01 9.110904018776e-01 9.516475559841e-01 9.375917274443e-01 8.730855687324e-01 7.818875494788e-01 7.080463375017e-01 7.004258073104e-01 7.694943036615e-01 8.752523546286e-01 9.684674534176e-01 1.016901136809e+00 1.008802773631e+00 9.524277950785e-01 8.762446390938e-01 8.248429299068e-01 8.370245682256e-01 9.116014883251e-01 1.008992580970e+00 1.085108203627e+00 1.111467050086e+00 1.079605525359e+00 1.001997497971e+00 9.126046942971e-01 8.607474437205e-01 8.830420639392e-01 9.681151892600e-01 1.068441304459e+00 1.138126755530e+00 1.150316272591e+00 1.100058849051e+00 1.005229000435e+00 9.074373200780e-01 8.632537350154e-01 9.062789582594e-01 1.011348080295e+00 1.121687870937e+00 1.190328749434e+00 1.193061319520e+00 1.129358824143e+00 1.023349407686e+00 9.245942871701e-01 8.944153439880e-01 9.585298981848e-01 1.077842922513e+00 1.189555099610e+00 1.246790420077e+00 1.227461160354e+00 1.134619243274e+00 9.988863714661e-01 8.824669825943e-01 8.624702669239e-01 9.607545646424e-01 1.115579294660e+00 1.250953636263e+00 1.317143682155e+00 1.292367361847e+00 1.180778088806e+00 1.015274819321e+00 8.658154730661e-01 8.298597815554e-01 9.427930961536e-01 1.128194647195e+00 1.295328404786e+00 1.388894596123e+00 1.385158548066e+00 1.286860685332e+00 1.123967460954e+00 9.591553522010e-01 8.836697394388e-01 9.518184124848e-01 1.110969747331e+00 1.270302093149e+00 1.368340157378e+00 1.377811119696e+00 1.300064360935e+00 1.163994910457e+00 1.027556079013e+00 9.668424671416e-01 1.022354973711e+00 1.152866064774e+00 1.283182351501e+00 1.358067839366e+00 1.352807240909e+00 1.271368947889e+00 1.146438469203e+00 1.038975660047e+00 1.017953474617e+00 1.103213180701e+00 1.243215378147e+00 1.368025072391e+00 1.428777152170e+00 1.404074384914e+00 1.299097672570e+00 1.146809449653e+00 1.010228722361e+00 9.669503225359e-01 1.045748199194e+00 1.191361718637e+00 1.326209735133e+00 1.397453533558e+00 1.381782574590e+00 1.282314692100e+00 1.128500284596e+00 9.787194492860e-01 9.111125567265e-01 9.670120798209e-01 1.100923534687e+00 1.234885920687e+00 1.314055303386e+00 1.313853520870e+00 1.235869347707e+00 1.106307048496e+00 9.760941592125e-01 9.107077587698e-01 9.463466022814e-01 1.050232382217e+00 1.157237982620e+00 1.217566210444e+00 1.207852621665e+00 1.129389770982e+00 1.007213392317e+00 8.902150964297e-01 8.399569470595e-01 8.859168767689e-01 9.921051643196e-01 1.097170172107e+00 1.156343878422e+00 1.149238451697e+00 1.077720660968e+00 9.648665108580e-01 8.549105790621e-01 8.035462542323e-01 8.398013021040e-01 9.346959595920e-01 1.033450283180e+00 1.094402497224e+00 1.097615642190e+00 1.042851824614e+00 9.477315909498e-01 8.463746366511e-01 7.826618195783e-01 7.863782858647e-01 8.461413746834e-01 9.219381819270e-01 9.772902697980e-01 9.925708085264e-01 9.650541597415e-01 9.064341777295e-01 8.395966399359e-01 7.919257109340e-01 7.820660754361e-01 8.073137551552e-01 8.471313642906e-01 8.786863981076e-01 8.875869454575e-01 8.704377365971e-01 8.335468484162e-01 7.898696069157e-01 7.541628664881e-01 7.365733807604e-01 7.376499729754e-01 7.492475959450e-01 7.603650360994e-01 7.625879498818e-01 7.522406832407e-01 7.300203607013e-01 6.996265011158e-01 6.663232291171e-01 6.358872529341e-01 6.138520721122e-01 6.044305183003e-01 6.089241636107e-01 6.242869910044e-01 6.433208333649e-01 6.567893042375e-01 6.563898052377e-01 6.376079424254e-01 6.023003743030e-01 5.606895673855e-01 5.311922110879e-01 5.330923528633e-01 5.714215294382e-01 6.310386493114e-01 6.881368254456e-01 7.222503557257e-01 7.211217382061e-01 6.822142478012e-01 6.141265364447e-01 5.386802475536e-01 4.902896364094e-01 4.986086980389e-01 5.573391293179e-01 6.310155574104e-01 6.863689317889e-01 7.036726946433e-01 6.764146873235e-01 6.105126480184e-01 5.251353265293e-01 4.539762494192e-01 4.353327930753e-01 4.761756707844e-01 5.422135147534e-01 5.958773967989e-01 6.156420288260e-01 5.955425779584e-01 5.432508129737e-01 4.796720818036e-01 4.362086081198e-01 4.379228196726e-01 4.777232534394e-01 5.242326096976e-01 5.495122140534e-01 5.397112469101e-01 4.959016072612e-01 4.351019030856e-01 3.913394870672e-01 4.004899218181e-01 4.608179608403e-01 5.354581922757e-01 5.899743657319e-01 6.049293098930e-01 5.755169986087e-01 5.122300087166e-01 4.444866409754e-01 4.195950701306e-01 4.667608372340e-01 5.585674289033e-01 6.478952471555e-01 7.016538095341e-01 7.030933561706e-01 6.499430728721e-01 5.555559747030e-01 4.547964262765e-01 4.094038050943e-01 4.624157303960e-01 5.732092779938e-01 6.796854529954e-01 7.444880389780e-01 7.512362913789e-01 7.002530883009e-01 6.096663683864e-01 5.208446388906e-01 4.957187591911e-01 5.635290657753e-01 6.803079088385e-01 7.878489128842e-01 8.491659599591e-01 8.470483059924e-01 7.810015687219e-01 6.683193410536e-01 5.503672493591e-01 4.969418085460e-01 5.550599051291e-01 6.798365220465e-01 8.009476123671e-01 8.746956038240e-01 8.805246876557e-01 8.152482346511e-01 6.924082024192e-01 5.473104962857e-01 4.499279850249e-01 4.779839960651e-01 6.025783265908e-01 7.375707464667e-01 8.304292269085e-01 8.578421439661e-01 8.152555781681e-01 7.144030506973e-01 5.860375378562e-01 4.872132068573e-01 4.856270487495e-01 5.781063367798e-01 6.955279869063e-01 7.846958381185e-01 8.207872579482e-01 7.991951552932e-01 7.324647877209e-01 6.506133407065e-01 5.984547133334e-01 6.123008818338e-01 6.833884898517e-01 7.693008689119e-01 8.318409796005e-01 8.503669726201e-01 8.216985159561e-01 7.593476945755e-01 6.932291422690e-01 6.629796056558e-01 6.930526621590e-01 7.689197570532e-01 8.528178415576e-01 9.114822484155e-01 9.261480496911e-01 8.933182378023e-01 8.247076257141e-01 7.475490355940e-01 7.005484986310e-01 7.140302288729e-01 7.825478006201e-01 8.711897989965e-01 9.441760076254e-01 9.785826775675e-01 9.657620841323e-01 9.104501596202e-01 8.302624139910e-01 7.545498643298e-01 7.169222250726e-01 7.352434543321e-01 7.959701338677e-01 8.674680750848e-01 9.217368527101e-01 9.427344689103e-01 9.265988059774e-01 8.802942761942e-01 8.200255047222e-01 7.680723426506e-01 7.450868055089e-01 7.584720351462e-01 7.975618502186e-01 8.421991012281e-01 8.743066851941e-01 8.835372837040e-01 8.682320918022e-01 8.346697022109e-01 7.952313610517e-01 7.647925688788e-01 7.546115008955e-01 7.662417030566e-01 7.909402629098e-01 8.153995166685e-01 8.284513100113e-01 8.249771344453e-01 8.071819988495e-01 7.839782399239e-01 7.681361100386e-01 7.705836740651e-01 7.940097801745e-01 8.309587614769e-01 8.682866641128e-01 8.935675008899e-01 8.995068019444e-01 8.858826192888e-01 8.596682780174e-01 8.331793129473e-01 8.194711394163e-01 8.255409842993e-01 8.477560607636e-01 8.739537381442e-01 8.901402912107e-01 8.865852153112e-01 8.611416015174e-01 8.202431055714e-01 7.777436559588e-01 7.501568526079e-01 7.478125608123e-01 7.673005545105e-01 7.934079009489e-01 8.084883892374e-01 8.006354521790e-01 7.677427648902e-01 7.188995338406e-01 6.733107265575e-01 6.535263741821e-01 6.707005426514e-01 7.141788608118e-01 7.595335646904e-01 7.835287918064e-01 7.723330933602e-01 7.242878802333e-01 6.516083509374e-01 5.819199397218e-01 5.528681239753e-01 5.856774655066e-01 6.609893163670e-01 7.395560530045e-01 7.894061915044e-01 7.925385753744e-01 7.444795513685e-01 6.544376732342e-01 5.479622215418e-01 4.711100428303e-01 4.733625573568e-01 5.501369288120e-01 6.485767389286e-01 7.240813899219e-01 7.528646077276e-01 7.272485852229e-01 6.532654761098e-01 5.517269339372e-01 4.622493271618e-01 4.373686344875e-01 4.931929641075e-01 5.858565999621e-01 6.675105593705e-01 7.115020006910e-01 7.086239128370e-01 6.635605720147e-01 5.940542624616e-01 5.302883770972e-01 5.063534928688e-01 5.347015348203e-01 5.929288521569e-01 6.477724891079e-01 6.762516865995e-01 6.694945085188e-01 6.315180278697e-01 5.779827670433e-01 5.334103575150e-01 5.210880920585e-01 5.455272941195e-01 5.885006639247e-01 6.255622854086e-01 6.398293994701e-01 6.255947457427e-01 5.880389511786e-01 5.418578502316e-01 5.073892078534e-01 5.005828981310e-01 5.208088777261e-01 5.517888320280e-01 5.747756955137e-01 5.780532959552e-01 5.595026909662e-01 5.261470651917e-01 4.920619906455e-01 4.729983097544e-01 4.770163087193e-01 4.985345036846e-01 5.237527432076e-01 5.405896172262e-01 5.440236188262e-01 5.367789909442e-01 5.271970532454e-01 5.245620766169e-01 5.330944668489e-01 5.488445681411e-01 5.624709587011e-01 5.650929668660e-01 5.529101341939e-01 5.294516426119e-01 5.055007736328e-01 4.953309128092e-01 5.080628194837e-01 5.400255946583e-01 5.772550853687e-01 6.044249106068e-01 6.113051961659e-01 5.953924089278e-01 5.628663009614e-01 5.284207336314e-01 5.116845880959e-01 5.267191159331e-01 5.709431321694e-01 6.279829107110e-01 6.796619884437e-01 7.133437369950e-01 7.236119997762e-01 7.118611313360e-01 6.851534169463e-01 6.543264155546e-01 6.308291611699e-01 6.224835001649e-01 6.302228390097e-01 6.486842182949e-01 6.700223210447e-01 6.875537364575e-01 6.972783312988e-01 6.977771889364e-01 6.895375295438e-01 6.744241688655e-01 6.554978432325e-01 6.369358408181e-01 6.235195419114e-01 6.192324734426e-01 6.252028341085e-01 6.385827409929e-01 6.534217542183e-01 6.632463864898e-01 6.638775151651e-01 6.553833623851e-01 6.426177835967e-01 6.337431269761e-01 6.361661854410e-01 6.516076752498e-01 6.742231209967e-01 6.937740809217e-01 7.012180640646e-01 6.933328461947e-01 6.754035846943e-01 6.611441709576e-01 6.672779068261e-01 7.023368463511e-01 7.586370569654e-01 8.165585794308e-01 8.550236902939e-01 8.590478841529e-01 8.238960297474e-01 7.582846502562e-01 6.875255704628e-01 6.515738107181e-01 6.824769823609e-01 7.714397917843e-01 8.779371075442e-01 9.616206156207e-01 9.954142454097e-01 9.670252956708e-01 8.796916748278e-01 7.553136895156e-01 6.410747063767e-01 6.056536970165e-01 6.801100714559e-01 8.138228293513e-01 9.397021506705e-01 1.014717956177e+00 1.018386482947e+00 9.489571991918e-01 8.239779961395e-01 6.857563142384e-01 6.064615751738e-01 6.464254718777e-01 7.733675113095e-01 9.093107201530e-01 1.000011290958e+00 1.019224313378e+00 9.624136464242e-01 8.457938365580e-01 7.106759382910e-01 6.276098226700e-01 6.586542716506e-01 7.779431644880e-01 9.084657609669e-01 9.933850290203e-01 1.004129746460e+00 9.344420710101e-01 7.992315963241e-01 6.403142383036e-01 5.390841462248e-01 5.780152057252e-01 7.196809884273e-01 8.680432460939e-01 9.630706727862e-01 9.776167127356e-01 9.075376576276e-01 7.708223778581e-01 6.157039676484e-01 5.351238240213e-01 6.072701998187e-01 7.733208848890e-01 9.363659297828e-01 1.040997484067e+00 1.063049815047e+00 1.000971489439e+00 8.757203130066e-01 7.366807482506e-01 6.649331340981e-01 7.209542533293e-01 8.637894183292e-01 1.010684335676e+00 1.105813961276e+00 1.123404525831e+00 1.061875264521e+00 9.433888319941e-01 8.175857149360e-01 7.577325218593e-01 8.107381504976e-01 9.395537988513e-01 1.070656396616e+00 1.150474891311e+00 1.152834094416e+00 1.075455212291e+00 9.398783728592e-01 7.960769118740e-01 7.219983268714e-01 7.716580677081e-01 9.044885728040e-01 1.039711856770e+00 1.120755329599e+00 1.120264007615e+00 1.034436678860e+00 8.819983043078e-01 7.100436648287e-01 6.047295866312e-01 6.463392614307e-01 7.936484414514e-01 9.494375809191e-01 1.053054206644e+00 1.078241284529e+00 1.022768212282e+00 9.061541136957e-01 7.724169843500e-01 6.904600412773e-01 7.163790885906e-01 8.268869305641e-01 9.516373890571e-01 1.037652820363e+00 1.060232950607e+00 1.018144788133e+00 9.311816368665e-01 8.390912007517e-01 7.922266513453e-01 8.191359673939e-01 8.979460230424e-01 9.800057084471e-01 1.025806000002e+00 1.016612941317e+00 9.549537188905e-01 8.646714111928e-01 7.894712497165e-01 7.768281389968e-01 8.387536270139e-01 9.387869082890e-01 1.028166290816e+00 1.072772365171e+00 1.058072453532e+00 9.886726237749e-01 8.887792559067e-01 8.020726717234e-01 7.812839914231e-01
 8.454096533001e-01 8.154477396616e-01 7.518676534543e-01 6.834688466283e-01 6.482795248058e-01 6.665582118001e-01 7.194003097999e-01 7.680861993143e-01 7.829725940174e-01 7.544317898387e-01 6.947843467608e-01 6.365363447281e-01 6.185583250812e-01 6.529025464619e-01 7.104447946079e-01 7.503474339285e-01 7.465296850393e-01 6.953414193287e-01 6.178214223995e-01 5.595261078148e-01 5.678435370551e-01 6.400274323575e-01 7.261259239681e-01 7.794070489904e-01 7.759947284668e-01 7.159972554722e-01 6.249947502063e-01 5.557656425721e-01 5.646394492786e-01 6.476909639366e-01 7.464586346368e-01 8.099866897162e-01 8.139949433235e-01 7.601062443489e-01 6.915673971012e-01 6.522277923224e-01 6.682431838273e-01 7.306015048929e-01 7.915796237822e-01 8.099487017362e-01 7.761739661079e-01 7.027770567702e-01 6.263587661133e-01 5.979689181398e-01 6.419044504572e-01 7.260576039173e-01 7.996991757216e-01 8.290877433516e-01 8.036844475399e-01 7.351554394412e-01 6.561762339570e-01 6.121389836128e-01 6.302352822841e-01 6.902407552892e-01 7.486111184672e-01 7.739899157415e-01 7.571595342489e-01 7.099057196441e-01 6.606595316846e-01 6.415156908592e-01 6.638163685542e-01 7.074306487655e-01 7.409086388750e-01 7.432621646621e-01 7.118416321690e-01 6.627160900737e-01 6.256573718707e-01 6.270057888404e-01 6.658696045803e-01 7.148597950423e-01 7.438240373453e-01 7.357646144893e-01 6.910142195305e-01 6.272467477928e-01 5.756574924377e-01 5.651092617009e-01 5.961733626454e-01 6.403282671927e-01 6.666580738624e-01 6.632514230457e-01 6.455428158219e-01 6.202448229999e-01 5.916210808357e-01 5.554491157477e-01 5.197505985991e-01 4.968922684116e-01 4.933927790230e-01 5.059802607863e-01 5.244498814485e-01 5.380008617787e-01 5.393625437827e-01 5.262787264928e-01 5.018157551153e-01 4.742061662046e-01 4.551764736004e-01 4.547187212059e-01 4.739781128037e-01 5.041166042177e-01 5.327610224816e-01 5.506565915590e-01 5.547992696765e-01 5.485461536437e-01 5.396924294746e-01 5.368081333688e-01 5.448766049307e-01 5.628657623402e-01 5.852475651935e-01 6.057020740453e-01 6.200349931526e-01 6.271904293862e-01 6.286553048027e-01 6.271550172498e-01 6.250267732897e-01 6.231199347949e-01 6.206208333941e-01 6.158125317109e-01 6.073371122575e-01 5.952204242835e-01 5.813138726170e-01 5.687432914470e-01 5.605276170261e-01 5.576950383083e-01 5.581934983819e-01 5.574013539320e-01 5.500556511367e-01 5.326530514616e-01 5.054082085055e-01 4.734665915533e-01 4.465492216088e-01 4.354028951306e-01 4.447465360445e-01 4.687122084259e-01 4.946256123141e-01 5.103464894652e-01 5.090614865394e-01 4.912600760131e-01 4.653498580916e-01 4.461356349863e-01 4.482256482442e-01 4.752671486476e-01 5.164566222706e-01 5.550998291090e-01 5.778911602883e-01 5.792917874879e-01 5.626495551608e-01 5.393771916699e-01 5.248795788940e-01 5.299503167998e-01 5.526236426220e-01 5.798311251310e-01 5.967659351433e-01 5.945207890280e-01 5.734473611435e-01 5.434664103784e-01 5.206603179135e-01 5.183667844746e-01 5.368681197844e-01 5.632843297683e-01 5.819560743001e-01 5.837968243505e-01 5.820437741474e-01 5.792432168619e-01 5.716965291475e-01 5.801250948113e-01 5.998103123053e-01 6.199526890021e-01 6.301610647105e-01 6.248627115328e-01 6.024721624953e-01 5.646389653673e-01 5.196191685703e-01 4.838902960540e-01 4.779625061961e-01 5.036288588502e-01 5.412394900703e-01 5.670902983271e-01 5.665296233101e-01 5.376578077286e-01 4.917015721777e-01 4.513150239729e-01 4.407965091451e-01 4.658010193004e-01 5.070346923537e-01 5.390378822100e-01 5.455613770156e-01 5.236681973121e-01 4.839650488196e-01 4.487871490495e-01 4.423543676498e-01 4.704338068103e-01 5.140899037787e-01 5.479441811479e-01 5.555852535025e-01 5.341257194687e-01 4.953272705892e-01 4.644088877886e-01 4.685424787876e-01 5.126232531529e-01 5.736945634908e-01 6.225926495645e-01 6.393021470974e-01 6.167185543757e-01 5.615514312498e-01 4.956979688414e-01 4.546214196961e-01 4.675021113952e-01 5.256039626656e-01 5.931406939974e-01 6.393920943327e-01 6.489367085935e-01 6.212772533068e-01 5.700407179715e-01 5.216016005196e-01 5.060391589610e-01 5.347117190015e-01 5.893218615449e-01 6.415934538208e-01 6.724315587624e-01 6.768824909149e-01 6.631342713831e-01 6.484767488086e-01 6.504217812892e-01 6.746713461995e-01 7.108408758867e-01 7.409739194518e-01 7.508562414035e-01 7.364180339744e-01 7.056100309101e-01 6.764208600981e-01 6.686178885269e-01 6.899238402367e-01 7.290378817820e-01 7.643380932961e-01 7.768780356973e-01 7.574567094119e-01 7.089421154771e-01 6.467691497401e-01 5.966863085507e-01 5.834049445988e-01 6.104440628999e-01 6.557347468115e-01 6.906231171272e-01 6.959336450266e-01 6.670734627834e-01 6.145386024319e-01 5.620721038498e-01 5.379002464719e-01 5.541497586392e-01 5.945326388232e-01 6.306765330384e-01 6.434536607144e-01 6.376260462247e-01 6.158365884511e-01 5.909055136728e-01 5.729877034145e-01 5.680816745912e-01 5.748876119755e-01 5.844051427533e-01 5.769617008792e-01 5.445271210654e-01 5.006625018845e-01 4.683017817757e-01 4.688407090636e-01 5.025692102047e-01 5.479565371631e-01 5.807241816213e-01 5.865160672769e-01 5.639612048268e-01 5.245100173432e-01 4.899315196705e-01 4.824001352431e-01 5.070463352669e-01 5.473120705489e-01 5.805811755086e-01 5.919973289760e-01 5.783741019291e-01 5.475924259514e-01 5.153346915966e-01 4.976544577749e-01 5.003053395597e-01 5.146764151721e-01 5.261367800852e-01 5.247554673716e-01 5.101999335617e-01 4.910041726602e-01 4.791735357495e-01 4.811224942026e-01 4.916665702373e-01 4.980070957133e-01 4.891503145388e-01 4.629629811406e-01 4.293712191451e-01 4.086568450057e-01 4.188788211220e-01 4.572109606766e-01 5.015269784325e-01 5.283573443419e-01 5.235481389953e-01 4.855792959635e-01 4.400247584708e-01 4.044561303748e-01 4.063457756014e-01 4.445166315710e-01 4.972820992812e-01 5.415555272967e-01 5.628274569912e-01 5.533612189886e-01 5.068850451731e-01 4.445544083960e-01 3.909388406502e-01 3.829219000031e-01 4.263201360880e-01 4.854290213596e-01 5.234666047142e-01 5.210724230135e-01 4.767840438300e-01 4.077170341832e-01 3.526224428268e-01 3.571993034404e-01 4.193465176284e-01 4.921342139379e-01 5.367605350306e-01 5.348219830352e-01 4.857214496782e-01 4.075093405468e-01 3.422773222269e-01 3.447053323949e-01 4.149115503241e-01 4.985732408648e-01 5.532163213521e-01 5.597131213622e-01 5.176429378267e-01 4.452564439566e-01 3.829276475987e-01 3.809517487313e-01 4.432661591907e-01 5.218303766602e-01 5.738160898217e-01 5.781260120607e-01 5.326298141002e-01 4.540197600831e-01 3.819461969181e-01 3.709949531550e-01 4.318251359042e-01 5.145568057783e-01 5.727284484745e-01 5.834065923591e-01 5.432261982624e-01 4.673987818852e-01 3.930268363196e-01 3.737999212569e-01 4.273496507464e-01 5.089014917820e-01 5.711766057538e-01 5.899210892831e-01 5.608338818678e-01 4.975427161040e-01 4.323454220216e-01 4.089659888747e-01 4.451533660133e-01 5.094598433116e-01 5.606338079990e-01 5.749460636779e-01 5.479170193261e-01 4.928848158437e-01 4.401344797569e-01 4.264813950575e-01 4.629650009521e-01 5.218046125496e-01 5.680539928663e-01 5.810170191817e-01 5.568001595039e-01 5.077432954988e-01 4.612608480223e-01 4.497109632231e-01 4.830006924486e-01 5.375253962674e-01 5.818698989528e-01 5.968259794809e-01 5.794041216017e-01 5.425868822179e-01 5.125834230023e-01 5.158907462904e-01 5.565776209204e-01 6.126169435437e-01 6.687053705641e-01 7.065583312986e-01 7.060014398710e-01 6.892478418125e-01 6.664562559162e-01 6.489011277768e-01 6.445831926450e-01 6.542155466986e-01 6.717050712340e-01 6.887441538287e-01 6.996119100595e-01 7.034413028172e-01 7.036865663352e-01 6.998216261963e-01 6.934818379941e-01 6.722794989982e-01 6.365274688947e-01 5.977283625710e-01 5.711677181416e-01 5.683081388060e-01 5.885219353833e-01 6.214489595310e-01 6.520274372929e-01 6.673025880194e-01 6.600733320844e-01 6.304780544292e-01 5.866497442127e-01 5.442113853527e-01 5.216911394677e-01 5.294083578008e-01 5.604059577837e-01 5.959587978312e-01 6.182011020305e-01 6.173352762735e-01 5.939000637528e-01 5.588766784013e-01 5.309768355856e-01 5.275574592441e-01 5.509425834338e-01 5.857300716624e-01 6.108413712344e-01 6.113890606121e-01 5.840728784479e-01 5.395178426821e-01 5.023497196986e-01 5.013168290212e-01 5.445300699631e-01 6.095592252135e-01 6.642805048287e-01 6.847505625804e-01 6.602584637481e-01 5.951873455180e-01 5.123132462135e-01 4.561188723423e-01 4.720111923675e-01 5.509823470347e-01 6.383431523251e-01 7.137442729906e-01 7.522396605798e-01 7.429695222502e-01 6.886682156863e-01 6.064142057864e-01 5.300576576287e-01 5.041041095510e-01 5.480499061552e-01 6.318030908159e-01 7.108920198575e-01 7.548276944234e-01 7.498049644670e-01 6.970214177081e-01 6.130456962498e-01 5.322560432367e-01 5.018377681791e-01 5.451956886781e-01 6.321961718414e-01 7.157217138300e-01 7.631390498226e-01 7.590465641326e-01 7.032988992091e-01 6.115793275053e-01 5.189660358794e-01 4.782458922527e-01 5.203671068541e-01 6.125528454106e-01 7.014533617274e-01 7.517393693376e-01 7.478062084627e-01 6.911383233711e-01 6.015141677312e-01 5.215614747647e-01 5.088304823513e-01 5.816112549991e-01 6.942567756635e-01 7.935467560317e-01 8.464355881676e-01 8.386262231048e-01 7.724898071336e-01 6.686652674979e-01 5.711140871270e-01 5.423026342706e-01 6.092351770811e-01 7.264138885717e-01 8.348817331040e-01 8.979448138526e-01 9.000216502773e-01 8.433645682167e-01 7.482044848963e-01 6.545849145226e-01 6.151793118004e-01 6.559013015639e-01 7.444706720889e-01 8.281168408296e-01 8.699749266175e-01 8.544665633990e-01 7.860251327333e-01 6.904685364817e-01 6.170266220143e-01 6.198571175480e-01 7.030664036598e-01 8.154752638051e-01 9.042003662868e-01 9.367045189166e-01 9.000891301438e-01 7.997975650200e-01 6.624175287259e-01 5.444777417663e-01 5.257878109538e-01 6.222786681306e-01 7.597027234276e-01 8.705472674475e-01 9.192529727856e-01 8.930481343216e-01 7.977940159104e-01 6.596517713507e-01 5.334042782214e-01 5.007070102704e-01 5.867579936373e-01 7.184022249762e-01 8.254785848997e-01 8.721119034467e-01 8.467141394745e-01 7.573662680889e-01 6.336372478606e-01 5.330897960474e-01 5.263990578995e-01 6.169138116681e-01 7.349717446403e-01 8.208363410510e-01 8.440805232624e-01 7.970186578788e-01 6.927673394484e-01 5.703689327176e-01 5.024045615146e-01 5.511675651753e-01 6.790713997545e-01 8.076559530715e-01 8.860831808178e-01 8.900846229833e-01 8.154850402268e-01 6.783434951734e-01 5.242027847289e-01 4.486888980836e-01 5.320496932607e-01 7.014662407557e-01 8.601145940815e-01 9.575401566026e-01 9.711142129857e-01 8.970278854152e-01 7.493931824083e-01 5.661936344420e-01 4.320097900136e-01 4.640764525405e-01 6.229967447243e-01 7.882597323712e-01 8.976094990231e-01 9.254472762555e-01 8.670372951208e-01 7.356462714229e-01 5.665315736527e-01 4.336472106626e-01 4.413952499956e-01 5.707525842215e-01 7.117443557671e-01 8.008034993510e-01 8.116849440984e-01 7.398408100983e-01 5.997331483518e-01 4.329960317355e-01 3.420401824819e-01 4.324008516455e-01 6.077219494693e-01 7.625187812966e-01 8.511097401208e-01 8.539696170614e-01 7.678533017763e-01 6.041140558732e-01 3.923476798711e-01 2.218880693169e-01 3.091869291315e-01 5.195845055609e-01 7.018669602148e-01 8.147105721857e-01 8.417386143812e-01 7.808036408620e-01 6.429856477870e-01 4.548215772645e-01 2.781366787009e-01 2.716009320200e-01 4.317025229843e-01 5.951408048639e-01 7.037268554853e-01 7.380607337350e-01 6.955611903888e-01 5.878950867454e-01 4.442576534774e-01 3.277234962408e-01 3.368633727754e-01 4.545164210375e-01 5.808025783087e-01 6.638895090709e-01 6.835764588959e-01 6.365382858404e-01 5.333089981441e-01 4.011369063989e-01 2.991100858596e-01 3.136030971595e-01 4.210534627784e-01 5.328009324663e-01 6.037771195894e-01 6.162742899418e-01 5.672794625394e-01 4.655847250255e-01 3.338938257785e-01 2.262846257613e-01 2.434460841599e-01 3.572446728942e-01 4.711510013570e-01 5.462286018417e-01 5.683071624969e-01 5.350439760436e-01 4.532914563940e-01 3.393187562313e-01 2.258925837701e-01 1.866539544680e-01 2.576587230524e-01 3.548700241568e-01 4.296122889593e-01 4.661607199100e-01 4.614344171610e-01 4.204098995998e-01 3.551943566550e-01 2.860406985911e-01 2.426708699468e-01 2.491956028032e-01 2.930126678343e-01 3.442074601256e-01 3.844742836889e-01 4.070731023430e-01 4.119100815045e-01 4.025504360750e-01 3.844535730479e-01 3.638262569218e-01 3.468904486989e-01 3.391734761567e-01 3.440583682014e-01 3.611580762419e-01 3.859771695365e-01 4.115655139692e-01 4.308679169300e-01 4.386948489134e-01 4.331640851119e-01 4.167769904804e-01 3.966869206622e-01 3.830658714044e-01 3.840730088530e-01 3.996262311781e-01 4.208096231741e-01 4.356260918030e-01 4.348761734557e-01 4.153780293804e-01 3.817031935582e-01 3.473607514908e-01 3.322778233029e-01 3.497225744633e-01 3.919928385365e-01 4.380144816963e-01 4.684708440219e-01 4.712446030103e-01 4.419273832098e-01 3.840920347399e-01 3.109016994545e-01 2.497979121390e-01 2.395819673806e-01 2.854955459337e-01 3.491882598280e-01 3.990434158826e-01 4.199696559816e-01 4.080568591003e-01 3.684591482252e-01 3.159384268750e-01 2.757927622462e-01 2.741696436144e-01 3.103950577027e-01 3.583350226796e-01 3.949331944464e-01 4.093266855579e-01 4.014305105568e-01 3.805152957951e-01 3.628218989544e-01 3.638753421078e-01 3.864283000625e-01 4.181456532191e-01 4.425765358220e-01 4.487589825429e-01 4.349521429748e-01 4.099132122315e-01 3.919674151556e-01 4.004111929227e-01 4.388832723340e-01 4.912769642610e-01 5.355955655747e-01 5.550920567761e-01 5.418730267420e-01 4.984040222167e-01 4.397912123966e-01 3.959633229118e-01 4.010397040820e-01 4.591969335740e-01 5.398060796728e-01 6.098968982221e-01 6.483692211654e-01 6.458529239849e-01 6.037580104916e-01 5.347796089257e-01 4.643203365524e-01 4.275291921805e-01 4.464726343977e-01 5.046185826194e-01 5.669848959866e-01 6.077746371678e-01 6.158100433712e-01 5.930671711929e-01 5.534179472018e-01 5.199917376548e-01 5.153374612836e-01 5.443029476708e-01 5.897059400517e-01 6.276004706793e-01 6.409013966032e-01 6.241432295976e-01 5.846441126317e-01 5.425426243033e-01 5.255368503912e-01 5.510177461585e-01 6.092119373317e-01 6.728857643762e-01 7.166522783525e-01 7.253560936744e-01 6.956389948855e-01 6.366499157930e-01 5.710161258526e-01 5.321151633209e-01 5.460435113705e-01 6.061087515389e-01 6.807239565019e-01 7.400060304519e-01 7.665003068959e-01 7.556200252287e-01 7.146747191133e-01 6.618248866083e-01 6.224286313293e-01 6.177685207336e-01 6.496407963289e-01 6.996841106769e-01 7.449004522407e-01 7.697319131468e-01 7.693040877958e-01 7.486408998848e-01 7.200528982727e-01 6.980839900918e-01 6.922163987468e-01 7.013687048790e-01 7.155591333289e-01 7.232114279746e-01 7.176789046773e-01 7.000880737146e-01 6.786585430348e-01 6.647240442268e-01 6.659550236059e-01 6.807907579186e-01 6.992956918023e-01 7.095213330225e-01 7.037759041878e-01 6.820766806425e-01 6.527641420241e-01 6.299104048521e-01 6.263619878872e-01 6.447881733674e-01 6.752207268103e-01 7.020216557948e-01 7.125165684378e-01 7.019375014377e-01 6.750012832250e-01 6.449383908895e-01 6.286334847727e-01 6.368400409271e-01 6.657561116786e-01 6.997541576293e-01 7.216835728473e-01 7.209936346954e-01 6.974226140137e-01 6.620561642597e-01 6.353010327139e-01 6.378034223745e-01 6.753079242770e-01 7.331586916288e-01 7.875230543553e-01 8.181264214171e-01 8.139216914889e-01 7.748737095911e-01 7.127924093700e-01 6.511214963442e-01 6.194948827844e-01 6.362589640211e-01 6.918825496997e-01 7.585548039923e-01 8.103510454140e-01 8.320761752087e-01 8.200138881296e-01 7.805969962208e-01 7.283563713016e-01 6.819313952839e-01 6.566902391351e-01 6.563869062170e-01 6.720158989185e-01 6.901969709988e-01 7.021464759755e-01 7.070363554438e-01 7.102642340807e-01 7.183996555980e-01 7.333934793015e-01 7.499694483217e-01 7.581044638588e-01 7.484080603317e-01 7.170918848848e-01 6.692974286008e-01 6.203887679666e-01 5.925481714501e-01 6.020816435335e-01 6.446491110227e-01 6.980505114507e-01 7.378551018394e-01 7.475668732895e-01 7.217586389350e-01 6.669917202158e-01 6.022510195884e-01 5.562479172302e-01 5.534588855364e-01 5.922657443425e-01 6.461031702660e-01 6.861014737383e-01 6.946463322326e-01 6.682247731941e-01 6.178564891516e-01 5.686777867968e-01 5.523357451963e-01 5.841696720742e-01 6.470943986127e-01 7.083565971889e-01 7.408855117284e-01 7.304683584861e-01 6.769430955917e-01 5.958125504112e-01 5.209917598991e-01 4.984516916914e-01 5.478372403029e-01 6.369567349977e-01 7.197608915321e-01 7.647776071497e-01 7.571074980024e-01 6.966868318151e-01 5.990527618854e-01 4.997160898266e-01 4.548902522813e-01 4.998121380055e-01 5.990886925196e-01 6.962132164039e-01 7.551975221265e-01 7.598546817345e-01 7.094622951436e-01 6.180914790222e-01 5.172103136401e-01 4.569157556605e-01 4.770107999803e-01 5.559650100775e-01 6.406277712123e-01 6.936702415604e-01 6.983407647824e-01 6.541576828266e-01 5.755493357360e-01 4.929819702661e-01 4.496262961780e-01 4.717235587350e-01 5.358952092598e-01 5.982809992119e-01 6.285604532918e-01 6.144320456332e-01 5.595828962901e-01 4.842770424173e-01 4.270283505167e-01 4.296523130477e-01 4.921076637876e-01 5.727179773185e-01 6.325531044058e-01 6.497727126560e-01 6.177188699577e-01 5.438033741685e-01 4.518372917468e-01 3.866727410223e-01 3.964123020061e-01 4.722621855781e-01 5.620639213131e-01 6.264483352900e-01 6.464450569085e-01 6.184671367405e-01 5.526898132701e-01 4.743002518381e-01 4.233201299616e-01 4.336445978444e-01 4.939900406975e-01 5.630785353111e-01 6.085242946947e-01 6.155931655350e-01 5.853211862270e-01 5.337609160785e-01 4.907178106012e-01 4.877270092935e-01 5.303465935400e-01 5.916779666166e-01 6.382840075891e-01 6.473669865812e-01 6.099711785109e-01 5.318207028059e-01 4.373162175420e-01 3.771159887671e-01 4.046744127236e-01 5.020584618800e-01 6.092678628739e-01 6.843400588486e-01 7.053668896950e-01 6.646410309563e-01 5.672171097128e-01 4.337293465755e-01 3.152495503408e-01 3.094102075897e-01 4.252166299340e-01 5.653113425951e-01 6.734419542203e-01 7.255056544007e-01 7.131504487838e-01 6.403136030641e-01 5.241264071900e-01 4.013533848011e-01 3.405452475095e-01 3.934540970405e-01 5.061949823081e-01 6.109020225501e-01 6.745205106930e-01 6.854110843276e-01 6.464661743991e-01 5.742616274372e-01 5.004393726425e-01 4.673569253696e-01 4.984542004610e-01 5.710289844379e-01 6.449388530207e-01 6.924040684589e-01 7.020482990412e-01 6.768539045765e-01 6.329320006293e-01 5.968970911367e-01 5.951124676460e-01 6.342590455592e-01 6.958078665513e-01 7.526498843934e-01 7.841805796659e-01 7.810602261675e-01 7.458414265313e-01 6.928643815997e-01 6.465708971180e-01 6.332529429308e-01 6.637123191788e-01 7.241168648078e-01 7.887722594895e-01 8.358705412629e-01 8.534650942394e-01 8.399877147901e-01 8.034032656092e-01 7.595239662549e-01 7.279153405285e-01 7.236280791279e-01 7.483768058227e-01 7.902568209882e-01 8.325713743715e-01 8.621430037913e-01 8.726329683970e-01 8.646132832071e-01 8.440088355649e-01 8.196247093289e-01 7.999239919194e-01 7.898465715898e-01 7.893529838004e-01 7.946748263809e-01 8.012499860113e-01 8.063449145544e-01 8.099862481482e-01 8.142196416234e-01 8.213315731260e-01 8.319406322979e-01 8.441433379497e-01 8.541329838560e-01 8.578970230278e-01 8.531394223680e-01 8.406445089281e-01 8.247616218422e-01 8.125338543089e-01 8.112733712285e-01 8.251047595514e-01 8.524454105871e-01 8.863570737339e-01 9.173867441003e-01 9.368567760363e-01 9.393072688526e-01 9.238428121992e-01 8.946563985205e-01 8.606633188932e-01 8.336321232034e-01 8.242100711010e-01 8.368787783932e-01 8.673931385403e-01 9.052727576257e-01 9.388185762059e-01 9.591787117385e-01 9.622966727318e-01 9.492292120504e-01 9.254416051758e-01 8.991120615914e-01 8.785133042679e-01 8.691349093421e-01 8.718022071070e-01 8.831583346141e-01 8.981119337736e-01 9.122949301820e-01 9.233268085778e-01 9.305656251896e-01 9.339056327122e-01 9.326820460979e-01 9.252476088274e-01 9.097306447859e-01 8.856912339301e-01 8.558404307788e-01 8.270026650381e-01 8.090865378339e-01 8.110374176871e-01 8.352734487643e-01 8.749592274083e-01 9.167829988824e-01 9.465020553547e-01 9.534537283492e-01 9.332949945612e-01 8.895209571298e-01 8.340756290515e-01 7.861637343156e-01 7.663724591395e-01 7.851701490985e-01 8.349558784612e-01 8.956187635637e-01 9.462942310456e-01 9.724251204190e-01 9.678866926250e-01 9.350508589207e-01 8.840670695100e-01 8.311327467121e-01 7.943689483903e-01 7.863489715073e-01 8.072723759024e-01 8.457608866563e-01 8.866814726450e-01 9.181301396100e-01 9.340965726193e-01 9.342248444610e-01 9.222099925615e-01 9.037106022691e-01 8.842867551129e-01 8.678634100826e-01 8.562107095891e-01 8.495366927008e-01 8.474644513873e-01 8.497151780987e-01 8.559470614226e-01 8.651450230970e-01 8.751204511467e-01 8.826301953884e-01 8.842005336640e-01 8.772137260470e-01 8.608401765583e-01 8.364898048990e-01 8.076397160319e-01 7.790754283522e-01 7.556901783332e-01 7.411010737725e-01 7.366808125995e-01 7.413867973941e-01 7.523476072115e-01 7.657049240971e-01 7.772670544771e-01 7.829946947097e-01 7.794827331299e-01 7.646823428766e-01 7.388032911362e-01 7.052018522276e-01 6.707277605838e-01 6.446376474585e-01 6.351422311072e-01 6.446394893162e-01 6.673730648277e-01 6.921594278942e-01 7.074988192344e-01 7.054681477639e-01 6.837679359337e-01 6.464799094347e-01 6.037537517365e-01 5.695346387569e-01 5.557838540732e-01 5.649512970046e-01 5.881450832936e-01 6.116092124066e-01 6.243664897782e-01 6.219989281725e-01 6.071451413588e-01 5.879627374874e-01 5.743785946361e-01 5.726069313333e-01 5.811152355348e-01 5.919069553643e-01 5.960136904406e-01 5.887518528452e-01 5.724691039600e-01 5.562615987290e-01 5.518772281349e-01 5.657688736343e-01 5.930198131859e-01 6.196824977459e-01 6.304018773366e-01 6.147173152077e-01 5.706986166620e-01 5.077079515864e-01 4.491202771473e-01 4.286091966091e-01 4.642079301826e-01 5.356076874380e-01 6.067355497613e-01 6.495224898230e-01 6.478967840086e-01 5.967826800868e-01 5.022322682339e-01 3.847717974911e-01 2.919440162604e-01 2.972655366292e-01 3.917005491082e-01 4.989861649532e-01 5.745165434293e-01 5.987292778228e-01 5.659498052709e-01 4.819450376371e-01 3.658501721408e-01 2.619395565111e-01 2.523982391451e-01 3.421551751933e-01 4.458538397393e-01 5.156486107407e-01 5.326710772446e-01 4.933357407499e-01 4.080014136700e-01 3.080537491102e-01 2.646924498229e-01 3.340771689863e-01 4.542585777310e-01 5.595937376985e-01 6.179830491594e-01 6.147905359612e-01 5.477147031350e-01 4.270960730888e-01 2.838868740280e-01 2.126898898347e-01 3.130084673467e-01 4.689292332593e-01 5.991192081626e-01 6.732346311453e-01 6.780016001129e-01 6.118685364126e-01 4.849675715576e-01 3.236214655887e-01 2.038667485478e-01 2.702418469532e-01 4.271718172667e-01 5.630195060097e-01 6.420688490688e-01 6.501634767325e-01 5.856254994031e-01 4.584284241440e-01 2.937138050296e-01 1.690453542560e-01 2.500462404863e-01 4.119823331766e-01 5.450020606186e-01 6.181427282074e-01 6.192810758491e-01 5.483496557392e-01 4.174075360401e-01 2.574971905655e-01 1.748719515218e-01 2.933071973024e-01 4.554091964016e-01 5.805102277560e-01 6.421079503549e-01 6.295711295096e-01 5.441643053292e-01 3.999610364882e-01 2.351885655464e-01 1.912151817238e-01 3.447242290550e-01 5.194885257497e-01 6.513352354818e-01 7.165375033758e-01 7.055394490051e-01 6.208010358869e-01 4.785194101299e-01 3.196812238897e-01 2.571389019313e-01 3.761733688487e-01 5.471864565644e-01 6.888033208311e-01 7.709214792240e-01 7.823427287482e-01 7.254750723337e-01 6.170268306314e-01 4.932161774980e-01 4.189258090383e-01 4.537171410201e-01 5.647121286666e-01 6.816472801880e-01 7.634050742382e-01 7.937767521246e-01 7.734078171696e-01 7.171575749249e-01 6.526195335627e-01 6.137404950868e-01 6.216956875183e-01 6.664053429048e-01 7.177190340402e-01 7.490217883656e-01 7.475591008838e-01 7.156573227243e-01 6.696332349250e-01 6.357499105286e-01 6.374818542131e-01 6.771642893687e-01 7.341630079237e-01 7.819212023782e-01 8.015321280974e-01 7.861015689436e-01 7.412941826103e-01 6.849242606465e-01 6.436644676275e-01 6.412340923327e-01 6.806758019613e-01 7.424542786728e-01 8.013256088040e-01 8.395031210414e-01 8.499707194514e-01 8.356144919553e-01 8.068655656976e-01 7.778093919573e-01 7.605558092053e-01 7.597363422517e-01 7.713149469120e-01 7.870441448540e-01 8.003925974560e-01 8.096727046407e-01 8.175399415685e-01 8.278142422885e-01 8.417979976103e-01 8.564109059780e-01 8.655008951659e-01 8.633262344068e-01 8.481604220481e-01 8.245238814281e-01 8.030228680899e-01 7.965792662721e-01 8.133059147476e-01 8.506315890499e-01 8.963790586364e-01 9.354424930937e-01 9.561150952953e-01 9.535583659244e-01 9.308594387329e-01 8.982872504964e-01 8.703381406447e-01 8.600004867604e-01 8.721047044023e-01 9.008755784349e-01 9.342561247471e-01 9.607171394318e-01 9.737298194966e-01 9.730210701925e-01 9.634188560338e-01 9.520742598861e-01 9.449694351418e-01 9.441532692485e-01 9.474000932959e-01 9.503611074557e-01 9.496167729361e-01 9.448115525054e-01 9.388563025979e-01 9.362479312103e-01 9.402946969132e-01 9.508566428725e-01 9.640324697579e-01 9.740204871512e-01 9.757081503967e-01 9.666845520144e-01 9.479573654444e-01 9.233781920672e-01 8.981724376150e-01 8.770800577726e-01 8.630624484643e-01 8.570578440967e-01 8.587084131659e-01 8.671297882791e-01 8.808859543567e-01 8.972347483520e-01 9.115287849340e-01 9.176827483260e-01 9.099485410722e-01 8.854962504833e-01 8.470892769767e-01 8.049718668592e-01 7.760135521661e-01 7.771190655359e-01 8.136930453563e-01 8.739410200888e-01 9.358071380126e-01 9.776343201221e-01 9.847610277532e-01 9.525627215024e-01 8.881152903265e-01 8.113410458140e-01 7.530123056161e-01 7.422463452372e-01 7.839183354488e-01 8.532062814361e-01 9.162040355544e-01 9.476396052167e-01 9.362981445488e-01 8.858383887524e-01 8.148050194233e-01 7.542569904834e-01 7.359258998790e-01 7.686779845306e-01 8.294174621781e-01 8.830079517882e-01 9.023281729968e-01 8.753735069942e-01 8.067890746373e-01 7.191467696467e-01 6.522178369453e-01 6.463304777576e-01 7.047220985484e-01 7.883865784318e-01 8.525090423157e-01 8.672681171255e-01 8.201430613404e-01 7.155938808681e-01 5.782570647947e-01 4.636796072141e-01 4.537621365784e-01 5.570669146798e-01 6.924851263478e-01 7.961980657979e-01 8.360872954015e-01 8.000867202217e-01 6.922217920675e-01 5.345006487018e-01 3.817002073752e-01 3.498455289561e-01 4.763765628226e-01 6.425411684834e-01 7.725385803795e-01 8.344310021383e-01 8.166126922062e-01 7.225369652693e-01 5.714571006205e-01 4.077473157294e-01 3.302449750777e-01 4.179030783509e-01 5.716417593234e-01 7.010475915492e-01 7.693909519414e-01 7.642072666564e-01 6.893333913588e-01 5.653002318975e-01 4.370813354800e-01 3.848810934046e-01 4.550756084227e-01 5.793124731178e-01 6.851701641803e-01 7.373669333778e-01 7.233749138069e-01 6.469491845991e-01 5.283892371430e-01 4.119466151812e-01 3.723003567242e-01 4.430907788992e-01 5.581041237506e-01 6.533574547169e-01 6.978722038742e-01 6.809568933511e-01 6.064563963662e-01 4.923930037910e-01 3.764130000298e-01 3.241672422760e-01 3.751009415845e-01 4.729218271686e-01 5.568432933400e-01 5.990408452058e-01 5.918804167303e-01 5.416129875727e-01 4.671456514140e-01 4.002539091323e-01 3.770084109897e-01 4.063030601390e-01 4.589640373568e-01 5.028174052331e-01 5.219814684864e-01 5.162068231140e-01 4.974304159564e-01 4.842505006748e-01 4.909782307748e-01 5.163097021949e-01 5.448617759470e-01 5.593727446274e-01 5.502699787312e-01 5.199489930328e-01 4.844481327398e-01 4.701138811755e-01 4.967242410468e-01 5.575266492666e-01 6.262078431543e-01 6.769639131131e-01 6.937771505405e-01 6.724273344675e-01 6.215115450961e-01 5.635108098718e-01 5.316057437378e-01 5.508177579779e-01 6.135051558641e-01 6.884264506310e-01 7.465034601969e-01 7.712289377753e-01 7.593770312000e-01 7.200832647281e-01 6.730177796228e-01 6.425176824562e-01 6.444685971038e-01 6.742291272423e-01 7.116212403307e-01 7.365281953078e-01 7.390480905133e-01 7.222714351155e-01 7.008045165011e-01 6.941286431856e-01 7.139992546717e-01 7.544916857745e-01 7.961260575619e-01 8.183455689515e-01 8.088411258922e-01 7.681027314414e-01 7.115884675807e-01 6.684454722139e-01 6.689901869984e-01 7.196851343563e-01 7.958807259841e-01 8.631427457481e-01 8.955792226307e-01 8.816299854790e-01 8.255960267710e-01 7.490260748028e-01 6.898349051203e-01 6.871052671022e-01 7.474793180681e-01 8.380199735909e-01 9.177233885734e-01 9.590947370795e-01 9.524373003317e-01 9.059823460663e-01 8.454905512161e-01 8.087357842566e-01 8.255068356798e-01 8.921759303150e-01 9.754026789349e-01 1.038366465982e+00 1.057169171084e+00 1.025476887407e+00 9.557996338768e-01 8.794628505446e-01 8.392704996806e-01 8.638436512729e-01 9.405987001517e-01 1.027943339679e+00 1.086092397536e+00 1.091862324901e+00 1.041834908974e+00 9.535122545734e-01 8.657580997356e-01 8.292589406122e-01 8.715892013484e-01 9.681293769258e-01 1.067547848516e+00 1.127597554571e+00 1.126635020817e+00 1.064802403104e+00 9.650566756860e-01 8.737007272384e-01 8.470370930867e-01 9.076514215153e-01 1.018916855091e+00 1.123002272160e+00 1.176861985963e+00 1.160459695371e+00 1.077195702389e+00 9.559790180650e-01 8.537956594673e-01 8.385648263336e-01 9.282682296769e-01 1.068507381669e+00 1.191262992540e+00 1.251064997700e+00 1.227956949874e+00 1.126266791905e+00 9.772569423473e-01 8.455019377189e-01 8.167524227796e-01 9.198784413457e-01 1.087972434400e+00 1.239819166688e+00 1.324314081640e+00 1.319106273302e+00 1.226651560458e+00 1.074979739003e+00 9.224693941548e-01 8.529819939373e-01 9.159603559438e-01 1.063959871272e+00 1.213471387823e+00 1.306841558415e+00 1.317980892178e+00 1.247577843221e+00 1.121982436544e+00 9.942672561217e-01 9.342720358563e-01 9.811596148921e-01 1.100162821048e+00 1.222446331277e+00 1.295671325794e+00 1.295692112376e+00 1.225307638709e+00 1.114001890912e+00 1.016775508338e+00 9.956462317346e-01 1.070331487004e+00 1.196979557093e+00 1.312159650857e+00 1.369700554632e+00 1.348456968923e+00 1.252165574264e+00 1.110606484109e+00 9.815116319162e-01 9.368822896792e-01 1.006405933203e+00 1.141982381006e+00 1.271063231385e+00 1.342351717043e+00 1.332028556546e+00 1.241161147463e+00 1.095521253642e+00 9.481856460308e-01 8.733847034450e-01 9.171252276655e-01 1.042826995482e+00 1.175855334570e+00 1.261010773715e+00 1.272039452194e+00 1.207694920984e+00 1.089813171917e+00 9.633189466407e-01 8.890784878704e-01 9.081658176456e-01 9.995196583599e-01 1.103596000626e+00 1.170072629744e+00 1.172897756371e+00 1.109467771230e+00 9.993457517426e-01 8.842681912087e-01 8.209388014972e-01 8.460035638938e-01 9.373894665556e-01 1.039186286055e+00 1.105208437921e+00 1.111592480364e+00 1.055659519315e+00 9.545792974695e-01 8.453815952384e-01 7.794680617631e-01 7.938054536927e-01 8.739414539147e-01 9.704550175964e-01 1.039610946347e+00 1.057362127937e+00 1.018566529289e+00 9.351046059015e-01 8.349209558674e-01 7.586264626951e-01 7.426630247125e-01 7.894694317884e-01 8.655600186553e-01 9.322309125281e-01 9.646860389603e-01 9.543411948016e-01 9.067396552790e-01 8.392605659010e-01 7.774045839829e-01 7.459686597206e-01 7.547032575355e-01 7.915326066304e-01 8.332175592619e-01 8.597497537824e-01 8.605997467949e-01 8.351185971028e-01 7.909048243054e-01 7.413046914583e-01 7.014245340643e-01 6.821396374538e-01 6.845706593901e-01 7.000775011283e-01 7.159873160159e-01 7.214797144090e-01 7.104096065732e-01 6.819168709049e-01 6.402176096009e-01 5.941624898910e-01 5.559797193063e-01 5.374453240117e-01 5.433917264983e-01 5.676516176506e-01 5.965770474082e-01 6.160352837062e-01 6.161607824137e-01 5.935619625882e-01 5.527727746109e-01 5.074023514230e-01 4.788736516034e-01 4.863794884133e-01 5.301794033066e-01 5.906439688857e-01 6.437296036416e-01 6.714226028002e-01 6.644801147366e-01 6.230230381833e-01 5.575280623047e-01 4.903075282366e-01 4.529752814683e-01 4.674677746306e-01 5.219945786178e-01 5.839526412697e-01 6.256148196674e-01 6.315702236130e-01 5.981256350606e-01 5.327756894766e-01 4.551038290423e-01 3.972527620941e-01 3.908270812321e-01 4.337137166437e-01 4.920280159110e-01 5.347572508575e-01 5.459383939578e-01 5.232266928074e-01 4.764125547486e-01 4.266643492575e-01 4.012339251658e-01 4.148422811759e-01 4.537836395280e-01 4.906082811065e-01 5.042308549152e-01 4.860139833407e-01 4.406143119435e-01 3.874192191202e-01 3.594644913768e-01 3.823248463346e-01 4.432495263904e-01 5.075142232639e-01 5.474177466414e-01 5.486094842715e-01 5.097106862307e-01 4.437596858872e-01 3.825428731610e-01 3.723800080575e-01 4.301429315780e-01 5.194556134124e-01 5.972227809957e-01 6.363911177557e-01 6.244988384295e-01 5.620767025957e-01 4.645537325213e-01 3.702301957228e-01 3.455721819165e-01 4.188988251850e-01 5.325666120732e-01 6.302320000097e-01 6.826405870372e-01 6.785385728845e-01 6.215465225653e-01 5.323632863498e-01 4.550901392481e-01 4.497576201869e-01 5.301389791460e-01 6.445811638198e-01 7.411427444365e-01 7.895018131934e-01 7.767862827773e-01 7.052242022276e-01 5.938455987499e-01 4.854911556048e-01 4.488151049531e-01 5.174388294916e-01 6.374820171705e-01 7.450288858163e-01 8.034394752194e-01 7.966360218541e-01 7.243009699163e-01 6.021174977015e-01 4.684168267574e-01 3.977204542109e-01 4.531823806505e-01 5.824089089421e-01 7.068300416319e-01 7.845454113714e-01 7.979885107238e-01 7.458996271684e-01 6.423018990298e-01 5.204724626694e-01 4.406854774895e-01 4.632499902144e-01 5.659122768138e-01 6.799777451659e-01 7.607145440524e-01 7.887990567122e-01 7.627555482972e-01 6.968371965279e-01 6.213230477010e-01 5.783448685881e-01 5.975132699880e-01 6.657655322340e-01 7.432618794999e-01 7.962205656145e-01 8.073267937432e-01 7.755459596695e-01 7.155101550334e-01 6.567213907772e-01 6.353153052826e-01 6.694549118156e-01 7.416061222307e-01 8.165555447823e-01 8.651188048056e-01 8.718794484953e-01 8.357901091964e-01 7.702268205841e-01 7.028609381468e-01 6.696874479079e-01 6.937136685651e-01 7.635680900585e-01 8.455442698046e-01 9.083679793874e-01 9.331828711324e-01 9.142952477210e-01 8.584207824197e-01 7.841038648518e-01 7.196974296929e-01 6.942299921200e-01 7.186369544955e-01 7.764994609890e-01 8.391285520494e-01 8.831018697930e-01 8.961279387334e-01 8.768737566286e-01 8.335008814415e-01 7.815981850677e-01 7.402168201967e-01 7.243773167333e-01 7.367429889805e-01 7.666655189667e-01 7.980988198983e-01 8.179766198877e-01 8.200184991091e-01 8.050647846691e-01 7.798341375148e-01 7.544162520658e-01 7.384485779358e-01 7.367875070418e-01 7.472626403756e-01 7.625140139312e-01 7.743264976477e-01 7.774377316505e-01 7.714516594674e-01 7.609114067642e-01 7.535760041317e-01 7.569465680603e-01 7.741446258612e-01 8.018318404830e-01 8.318131744913e-01 8.548845048821e-01 8.644140351209e-01 8.585407790165e-01 8.409575181325e-01 8.201320938995e-01 8.065029490351e-01 8.076801006321e-01 8.239229034538e-01 8.475426913200e-01 8.668580791624e-01 8.714256936395e-01 8.558774809760e-01 8.218470968844e-01 7.782981872250e-01 7.396159105458e-01 7.200400237261e-01 7.251847388758e-01 7.474966212310e-01 7.709135308677e-01 7.797277485780e-01 7.648341188917e-01 7.266075786488e-01 6.758497039175e-01 6.323485134938e-01 6.173470203411e-01 6.387481740277e-01 6.832905763040e-01 7.267285685983e-01 7.477487511708e-01 7.345785392744e-01 6.870476288221e-01 6.180636056282e-01 5.547351604879e-01 5.320309642429e-01 5.670332228846e-01 6.394851519043e-01 7.128875605106e-01 7.582198124939e-01 7.593795848571e-01 7.127515428179e-01 6.273754812107e-01 5.272461203794e-01 4.545510636403e-01 4.538843300581e-01 5.217136777858e-01 6.103032747049e-01 6.781895151200e-01 7.029349332401e-01 6.772051814354e-01 6.065226597893e-01 5.102812380375e-01 4.257533212361e-01 4.029363981980e-01 4.569034877355e-01 5.454355775315e-01 6.234402627018e-01 6.660940366310e-01 6.647974367951e-01 6.237547945107e-01 5.591836504400e-01 4.988366329268e-01 4.746539236690e-01 4.995915228053e-01 5.540621287101e-01 6.072338596901e-01 6.373344310291e-01 6.356540831565e-01 6.053804874097e-01 5.601903432302e-01 5.214049363921e-01 5.092831672706e-01 5.286606090413e-01 5.650071595842e-01 5.971901500333e-01 6.097214964040e-01 5.967834954875e-01 5.623672391251e-01 5.191591798244e-01 4.852536396335e-01 4.756853445125e-01 4.914229937699e-01 5.187660998984e-01 5.404875588376e-01 5.450073550215e-01 5.292667896876e-01 4.985534299800e-01 4.649279067171e-01 4.431246057270e-01 4.426134685844e-01 4.608866688558e-01 4.863435785025e-01 5.072433874653e-01 5.173694721287e-01 5.170436684588e-01 5.114817941649e-01 5.073973655266e-01 5.087974817086e-01 5.143329442179e-01 5.183490446054e-01 5.147305986648e-01 5.007693144888e-01 4.794130014260e-01 4.593704890226e-01 4.518727476530e-01 4.635950265491e-01 4.908617049325e-01 5.217979780497e-01 5.434309506248e-01 5.469648801244e-01 5.301715208118e-01 4.984590524457e-01 4.651267327038e-01 4.486250996042e-01 4.628682861932e-01 5.059338018309e-01 5.623216308683e-01 6.145709006393e-01 6.501597460416e-01 6.629425737744e-01 6.528605420038e-01 6.252863346339e-01 5.901189514268e-01 5.599200081731e-01 5.461655989813e-01 5.540160775562e-01 5.796989693742e-01 6.134334367604e-01 6.446278435652e-01 6.650972400576e-01 6.701211159496e-01 6.585896302923e-01 6.330957319372e-01 6.000018561270e-01 5.689347814271e-01 5.504837327122e-01 5.514679890125e-01 5.703487135412e-01 5.977684219053e-01 6.217060460714e-01 6.326268353400e-01 6.264504427007e-01 6.058432806674e-01 5.801643698103e-01 5.630064493171e-01 5.655530258272e-01 5.886202702830e-01 6.214743333871e-01 6.489446232236e-01 6.593850524418e-01 6.492968271581e-01 6.255224328902e-01 6.050037202376e-01 6.084328775823e-01 6.460172792433e-01 7.076995092138e-01 7.703300416942e-01 8.107674971829e-01 8.134101128949e-01 7.736080830312e-01 7.005261466378e-01 6.209916542584e-01 5.793588616474e-01 6.121559192440e-01 7.071902024141e-01 8.182394911278e-01 9.034256141020e-01 9.363548594911e-01 9.055979497765e-01 8.147449333069e-01 6.854589793125e-01 5.656689498318e-01 5.296505935012e-01 6.101577956995e-01 7.478625926051e-01 8.732935701516e-01 9.456306952173e-01 9.464745162571e-01 8.751853619322e-01 7.495072852596e-01 6.118218294191e-01 5.367443178575e-01 5.852493370359e-01 7.166992563141e-01 8.512753257117e-01 9.384561338414e-01 9.552312308284e-01 8.990702956078e-01 7.872575520415e-01 6.614599944121e-01 5.907087369873e-01 6.298089385525e-01 7.470174286327e-01 8.690259441922e-01 9.441997213550e-01 9.472822581757e-01 8.739369894172e-01 7.401809427443e-01 5.888064502333e-01 5.018613404776e-01 5.532288362232e-01 6.943784416194e-01 8.338388447885e-01 9.178916409387e-01 9.229823288596e-01 8.469658166116e-01 7.091202595251e-01 5.596321620541e-01 4.947895795595e-01 5.829260597861e-01 7.515057860303e-01 9.084018576607e-01 1.004441117044e+00 1.018985266031e+00 9.524634746298e-01 8.269598578960e-01 6.926798700319e-01 6.303793107701e-01 6.941208027557e-01 8.365175395151e-01 9.772749249144e-01 1.064869097354e+00 1.076503738501e+00 1.012494035007e+00 8.962295503542e-01 7.779258220043e-01 7.288255292633e-01 7.884276705263e-01 9.149535298550e-01 1.037673998371e+00 1.107011146907e+00 1.099496677129e+00 1.014534441629e+00 8.749307156299e-01 7.326597869640e-01 6.685979533041e-01 7.319572973154e-01 8.712030337321e-01 1.004472544249e+00 1.078826162870e+00 1.069790896244e+00 9.752837610787e-01 8.151701243123e-01 6.390308188607e-01 5.418771964414e-01 6.064969389974e-01 7.708427218266e-01 9.323429467954e-01 1.034760056488e+00 1.054970679097e+00 9.923034133756e-01 8.671055016559e-01 7.249749559985e-01 6.401978525039e-01 6.742670809085e-01 7.968946959867e-01 9.304165588524e-01 1.020939407178e+00 1.044366086551e+00 9.997429524722e-01 9.069062856303e-01 8.064498207017e-01 7.523823058138e-01 7.782367033256e-01 8.618759649305e-01 9.508207990278e-01 1.002934759756e+00 9.980691672224e-01 9.376965385315e-01 8.448673579839e-01 7.639448354075e-01 7.464373731500e-01 8.089117243382e-01 9.144839744296e-01 1.011573412513e+00 1.063811635579e+00 1.054845147427e+00 9.874284353161e-01 8.841011842914e-01 7.896126835107e-01 7.667266247481e-01
 8.447556574442e-01 8.143425625151e-01 7.529168436797e-01 6.891237488131e-01 6.589417743325e-01 6.795620874084e-01 7.315099871166e-01 7.778982899302e-01 7.907371158689e-01 7.613192334208e-01 7.029389783394e-01 6.488245768328e-01 6.366222333790e-01 6.751913620814e-01 7.339538542855e-01 7.729565477669e-01 7.675600870381e-01 7.155790939512e-01 6.393705813887e-01 5.844999830012e-01 5.953793790814e-01 6.668649313358e-01 7.500949090617e-01 7.997921772058e-01 7.930581925059e-01 7.309566702920e-01 6.399933950251e-01 5.727641428325e-01 5.826491698691e-01 6.635384509780e-01 7.581265444260e-01 8.167203624943e-01 8.158356594686e-01 7.591686138207e-01 6.920912851754e-01 6.556558446450e-01 6.756440713282e-01 7.402030453908e-01 7.996613645242e-01 8.159283305208e-01 7.800654408115e-01 7.064464977997e-01 6.332966795557e-01 6.108358157823e-01 6.587468334015e-01 7.420905108749e-01 8.109561647595e-01 8.332406488055e-01 8.002317279823e-01 7.261044574190e-01 6.470126272911e-01 6.106447878843e-01 6.401383778373e-01 7.079021650361e-01 7.678312148206e-01 7.897766136606e-01 7.667185550959e-01 7.130389472815e-01 6.601502135196e-01 6.423458323894e-01 6.698029573003e-01 7.187815428109e-01 7.555567528156e-01 7.588466497587e-01 7.266638926284e-01 6.760182764648e-01 6.374249874558e-01 6.373928467221e-01 6.746792112735e-01 7.215284855285e-01 7.477477673105e-01 7.367293387760e-01 6.896390547842e-01 6.253476521138e-01 5.760532718383e-01 5.698650365508e-01 6.045790371598e-01 6.497376595246e-01 6.733964357135e-01 6.677103710133e-01 6.487857933754e-01 6.230969812672e-01 5.966721503006e-01 5.604148291480e-01 5.266868911422e-01 5.066001638826e-01 5.045662049495e-01 5.161109440654e-01 5.315681982692e-01 5.415902856383e-01 5.402752951327e-01 5.261502752951e-01 5.023807496637e-01 4.767340198969e-01 4.601726722551e-01 4.619027941632e-01 4.823132637796e-01 5.123191662524e-01 5.398230482579e-01 5.561634880487e-01 5.594768604102e-01 5.545289355200e-01 5.498430890470e-01 5.529771454001e-01 5.662383796825e-01 5.858894381171e-01 6.053294656889e-01 6.190922526377e-01 6.251160238472e-01 6.249378500505e-01 6.222267208440e-01 6.206801113892e-01 6.219669267361e-01 6.250208371805e-01 6.269111984135e-01 6.246226076227e-01 6.166989470290e-01 6.040017693973e-01 5.895751461599e-01 5.774336521046e-01 5.707394776054e-01 5.699621427830e-01 5.723266754711e-01 5.728849894091e-01 5.666256988519e-01 5.506012971228e-01 5.254435037159e-01 4.961280614387e-01 4.712738633647e-01 4.599158947286e-01 4.659029508217e-01 4.844194597041e-01 5.047748756532e-01 5.163495592304e-01 5.130296349844e-01 4.952789845777e-01 4.707920931717e-01 4.529774839430e-01 4.549570480529e-01 4.801763808355e-01 5.190811578788e-01 5.560133692643e-01 5.777035498565e-01 5.780373531925e-01 5.596019776354e-01 5.332601286485e-01 5.146710214040e-01 5.159907097963e-01 5.367915772260e-01 5.643811297628e-01 5.831396120358e-01 5.827723897518e-01 5.622220117461e-01 5.306359194606e-01 5.043932977761e-01 4.982625876436e-01 5.139962466073e-01 5.388592468778e-01 5.562538799368e-01 5.570606421026e-01 5.617720082341e-01 5.497858773202e-01 5.404798946096e-01 5.478529119133e-01 5.666708505049e-01 5.857787852067e-01 5.947476558990e-01 5.884527748480e-01 5.665370898273e-01 5.310905017721e-01 4.872240727846e-01 4.556814819969e-01 4.545656606087e-01 4.814216382276e-01 5.152465512646e-01 5.342153422226e-01 5.266373656292e-01 4.936700082444e-01 4.494477059149e-01 4.181073613920e-01 4.202236354705e-01 4.529182288492e-01 4.926641316704e-01 5.160660749187e-01 5.109975167220e-01 4.789682380615e-01 4.354895588919e-01 4.073906920640e-01 4.172396254933e-01 4.601976598227e-01 5.094582714076e-01 5.398702774667e-01 5.387361892949e-01 5.078290383900e-01 4.644471644698e-01 4.393434760871e-01 4.590091015657e-01 5.181381856420e-01 5.860224685717e-01 6.331746052018e-01 6.422390126158e-01 6.093900150005e-01 5.449652013647e-01 4.752406355386e-01 4.395574479812e-01 4.638151800203e-01 5.294631264823e-01 5.967730073973e-01 6.366748902020e-01 6.366504545588e-01 5.993228598613e-01 5.418080679732e-01 4.942007614338e-01 4.874695070950e-01 5.270649347065e-01 5.879973146090e-01 6.409727001031e-01 6.692083681447e-01 6.707430639893e-01 6.564276635305e-01 6.448891799707e-01 6.523847223279e-01 6.811832710398e-01 7.182090472610e-01 7.453920746389e-01 7.503793849248e-01 7.319253127829e-01 7.009916541022e-01 6.775019526018e-01 6.799000930788e-01 7.110075164094e-01 7.550690100175e-01 7.895254436446e-01 7.971296890932e-01 7.712274345186e-01 7.170316420622e-01 6.519505450070e-01 6.030999840805e-01 5.947614022633e-01 6.278006826543e-01 6.778055182971e-01 7.154516559566e-01 7.217082515620e-01 6.926801011669e-01 6.397869225345e-01 5.873146332630e-01 5.629859108248e-01 5.779068804941e-01 6.156318806224e-01 6.484785804585e-01 6.635378717685e-01 6.552630675865e-01 6.345298825999e-01 6.115714688193e-01 5.955269354688e-01 5.916674278973e-01 5.981014286310e-01 6.021628590864e-01 5.893232574122e-01 5.522966917923e-01 5.045199998325e-01 4.700800036225e-01 4.705139380371e-01 5.048520993970e-01 5.503038414744e-01 5.824597562679e-01 5.876466152195e-01 5.655561258824e-01 5.287030159784e-01 4.990501418601e-01 4.969289403898e-01 5.245615096868e-01 5.644371776223e-01 5.950614715254e-01 6.032795760918e-01 5.876434830767e-01 5.576334545392e-01 5.297511481369e-01 5.189444503889e-01 5.279901883406e-01 5.458577288121e-01 5.575863737010e-01 5.543083577389e-01 5.372501578693e-01 5.165279569502e-01 5.051545218449e-01 5.093141765331e-01 5.225467616849e-01 5.307738588463e-01 5.223146393997e-01 4.949197910686e-01 4.587739309579e-01 4.347695035845e-01 4.421441114490e-01 4.792986512693e-01 5.240532958754e-01 5.518804314962e-01 5.474857485513e-01 5.090135615363e-01 4.638607750934e-01 4.277587164617e-01 4.279083755530e-01 4.639433110907e-01 5.150765841264e-01 5.582565653947e-01 5.787566755511e-01 5.681479906233e-01 5.261040709879e-01 4.671361776416e-01 4.170936395255e-01 4.093424627076e-01 4.476445312094e-01 4.994682755147e-01 5.305080407334e-01 5.224291789833e-01 4.746333085666e-01 4.055342995897e-01 3.551025696025e-01 3.662687003118e-01 4.312524497484e-01 5.028818970131e-01 5.443444169981e-01 5.387972822820e-01 4.870467229763e-01 4.087825532163e-01 3.475580869521e-01 3.554282729085e-01 4.270814378121e-01 5.086338919401e-01 5.596646280115e-01 5.625811721746e-01 5.184931707090e-01 4.474745894733e-01 3.910665739462e-01 3.957518009996e-01 4.591110460352e-01 5.335382250110e-01 5.788147261688e-01 5.757705086870e-01 5.242190967216e-01 4.436966168986e-01 3.779670132814e-01 3.808730819322e-01 4.516031924526e-01 5.360583068361e-01 5.904506212967e-01 5.943212297897e-01 5.463717559073e-01 4.643799998322e-01 3.895749195092e-01 3.787540560617e-01 4.427588972486e-01 5.299830863199e-01 5.932267803352e-01 6.097106417429e-01 5.765634398163e-01 5.089619436823e-01 4.410149391625e-01 4.177534758429e-01 4.556440558576e-01 5.207637657760e-01 5.708943889053e-01 5.824669135989e-01 5.517989236972e-01 4.936788639093e-01 4.403087571859e-01 4.292902821986e-01 4.693933546805e-01 5.302465972917e-01 5.763573329974e-01 5.871959843814e-01 5.589339355822e-01 5.039349321659e-01 4.505130461355e-01 4.342270222414e-01 4.679892110755e-01 5.267776374172e-01 5.764518805981e-01 5.960881735246e-01 5.813147899377e-01 5.435920640319e-01 5.080799872824e-01 5.029249045149e-01 5.366989674433e-01 5.909838421226e-01 6.570247185922e-01 6.921948640417e-01 6.967436582790e-01 6.843932887935e-01 6.626082617352e-01 6.413855723653e-01 6.293134211863e-01 6.297331754053e-01 6.398976378254e-01 6.538839352726e-01 6.667382683434e-01 6.768617065044e-01 6.858426760805e-01 6.918545665068e-01 6.901119176645e-01 6.662799078107e-01 6.228121476178e-01 5.745479420247e-01 5.418906157910e-01 5.406978115405e-01 5.695518046066e-01 6.133350718431e-01 6.524661644487e-01 6.718298128623e-01 6.640641656841e-01 6.304194572245e-01 5.809689263272e-01 5.337950619488e-01 5.095625364866e-01 5.185441348017e-01 5.512348178470e-01 5.865999516541e-01 6.063088610990e-01 6.014971733394e-01 5.743070856394e-01 5.374677277936e-01 5.107358190198e-01 5.103475821815e-01 5.353618480233e-01 5.678806090964e-01 5.867395160247e-01 5.784449959817e-01 5.416690120019e-01 4.895758082972e-01 4.502070888202e-01 4.542102548142e-01 5.049547185370e-01 5.734996574324e-01 6.263127898661e-01 6.411808901671e-01 6.097717760196e-01 5.388903868133e-01 4.544844682402e-01 4.057101826519e-01 4.359552970794e-01 5.229349061697e-01 6.077113908940e-01 6.751739420521e-01 7.037814968869e-01 6.863428011544e-01 6.284926384678e-01 5.497448449783e-01 4.853358179420e-01 4.755155618064e-01 5.279621163681e-01 6.077420165136e-01 6.751829496505e-01 7.057027234627e-01 6.903154259189e-01 6.344188797450e-01 5.583258450827e-01 4.980820086743e-01 4.932436203774e-01 5.497668219761e-01 6.325999733860e-01 7.023941037952e-01 7.340320702854e-01 7.171592402132e-01 6.552906922386e-01 5.672369250259e-01 4.903356991290e-01 4.725029694576e-01 5.281528824580e-01 6.183143470138e-01 6.968025941545e-01 7.350741821168e-01 7.217939661207e-01 6.612723822011e-01 5.752211186607e-01 5.063408848320e-01 5.055578549137e-01 5.805447292972e-01 6.860378178498e-01 7.749846853570e-01 8.189569788344e-01 8.066333131369e-01 7.423125608872e-01 6.474313249551e-01 5.639147567138e-01 5.450223938855e-01 6.077005392920e-01 7.105173078677e-01 8.027941055661e-01 8.527582862940e-01 8.476518499269e-01 7.914845544733e-01 7.052524421287e-01 6.274660286766e-01 6.032638894148e-01 6.476051154940e-01 7.274288002566e-01 7.970657629573e-01 8.257079535389e-01 8.015687560601e-01 7.315407159603e-01 6.430074576124e-01 5.843385059003e-01 6.013508810785e-01 6.875264770913e-01 7.924798487316e-01 8.696038734134e-01 8.913621098561e-01 8.482065565681e-01 7.479793447811e-01 6.193629833031e-01 5.198999786600e-01 5.206120445312e-01 6.211849839323e-01 7.499853505999e-01 8.483788875774e-01 8.860358972694e-01 8.531756579113e-01 7.576945836232e-01 6.274373794644e-01 5.178798469787e-01 5.027399840334e-01 5.920371908836e-01 7.154677199792e-01 8.115419284522e-01 8.491143349181e-01 8.191621090046e-01 7.314512605651e-01 6.166249314184e-01 5.308741787745e-01 5.351153021154e-01 6.238023236309e-01 7.327466623667e-01 8.088531975270e-01 8.251327912464e-01 7.758004753018e-01 6.751774097966e-01 5.626124858906e-01 5.066184469715e-01 5.583616016260e-01 6.791211794634e-01 7.977919167879e-01 8.678968485173e-01 8.672847813457e-01 7.929709423445e-01 6.616977900296e-01 5.188493597678e-01 4.542331414984e-01 5.351446338837e-01 6.937077849022e-01 8.417953347741e-01 9.321157128845e-01 9.434831704637e-01 8.729164204079e-01 7.348976865677e-01 5.669829693600e-01 4.475770703700e-01 4.746672183628e-01 6.149070111926e-01 7.634501060267e-01 8.613211998022e-01 8.836892536757e-01 8.262604694092e-01 7.025384183392e-01 5.478625528173e-01 4.335434104478e-01 4.484473082074e-01 5.679038152902e-01 6.953068162343e-01 7.730370923488e-01 7.765828644857e-01 7.018549807809e-01 5.630172234608e-01 4.011098595699e-01 3.194549788908e-01 4.166705005810e-01 5.893636405098e-01 7.388290208780e-01 8.234640501774e-01 8.255429523354e-01 7.425951395600e-01 5.861872703656e-01 3.860685174333e-01 2.297206702525e-01 3.089726659192e-01 5.055346258949e-01 6.780214014183e-01 7.851046236494e-01 8.106144552215e-01 7.524523874739e-01 6.214750967514e-01 4.439879554452e-01 2.812496315285e-01 2.775093389417e-01 4.265040699443e-01 5.810509557153e-01 6.844211874075e-01 7.171504951386e-01 6.762958564547e-01 5.727256023974e-01 4.341424785363e-01 3.204833556644e-01 3.267117791721e-01 4.396162273109e-01 5.628960169915e-01 6.454249151979e-01 6.668844290169e-01 6.231822249958e-01 5.231874193147e-01 3.907606740231e-01 2.790494459255e-01 2.801918178279e-01 3.849572946771e-01 4.993542091826e-01 5.759932275571e-01 5.965776174302e-01 5.570493237324e-01 4.640809425671e-01 3.356117923207e-01 2.123561077899e-01 1.951221996103e-01 2.984425775977e-01 4.130334883457e-01 4.938263874733e-01 5.257626115922e-01 5.056744284284e-01 4.390664658321e-01 3.398230512427e-01 2.343511370123e-01 1.785195024472e-01 2.214017273882e-01 3.031444233899e-01 3.702659200605e-01 4.042157294275e-01 4.006645619567e-01 3.636023603792e-01 3.042777075942e-01 2.426250379606e-01 2.088218315063e-01 2.240161232738e-01 2.698739778262e-01 3.170074828883e-01 3.494821497720e-01 3.620129219302e-01 3.557153146236e-01 3.359244614869e-01 3.108061488182e-01 2.897955053232e-01 2.809337188555e-01 2.874286157810e-01 3.063926666249e-01 3.315274382886e-01 3.563871036654e-01 3.758310705966e-01 3.864406628619e-01 3.868400811415e-01 3.782680057458e-01 3.650677968174e-01 3.541943573936e-01 3.526816260786e-01 3.632071076064e-01 3.815150374559e-01 3.986991378443e-01 4.057037168595e-01 3.968005581188e-01 3.716960929237e-01 3.371490655614e-01 3.079791093784e-01 3.027743044573e-01 3.289303511761e-01 3.738909902592e-01 4.174232087520e-01 4.433331813441e-01 4.421648296320e-01 4.111821277150e-01 3.546164106024e-01 2.852083153591e-01 2.284215439611e-01 2.190881239474e-01 2.602781693735e-01 3.165995695201e-01 3.598208623097e-01 3.768581704264e-01 3.647701911319e-01 3.287423843841e-01 2.824225282839e-01 2.481259806094e-01 2.472976504715e-01 2.777140252522e-01 3.167816329394e-01 3.452241642607e-01 3.544946318238e-01 3.457260208355e-01 3.283936913973e-01 3.174157728494e-01 3.247645643618e-01 3.493359591686e-01 3.782747479973e-01 3.975079027974e-01 3.989321522036e-01 3.830852782066e-01 3.602326456055e-01 3.486941433511e-01 3.645340136086e-01 4.063269734076e-01 4.564281439569e-01 4.950690378116e-01 5.086192398908e-01 4.919794050716e-01 4.500457086808e-01 4.000524859597e-01 3.719867713341e-01 3.925305401796e-01 4.558237008045e-01 5.315013458465e-01 5.918472928002e-01 6.199824557413e-01 6.094133546806e-01 5.636952366845e-01 4.973310415769e-01 4.369254297989e-01 4.152184816118e-01 4.454358295804e-01 5.055365783721e-01 5.633667520346e-01 5.974957014629e-01 5.998634907073e-01 5.745327115519e-01 5.365979127345e-01 5.089383390848e-01 5.111832858804e-01 5.440507939547e-01 5.889541472752e-01 6.234198192348e-01 6.325142697822e-01 6.125570811387e-01 5.721698193823e-01 5.320949986159e-01 5.191158796036e-01 5.478532718452e-01 6.064075416082e-01 6.678777186201e-01 7.083098921788e-01 7.138448391499e-01 6.820214600910e-01 6.224599567452e-01 5.577685313191e-01 5.205600041204e-01 5.352924543180e-01 5.941264571476e-01 6.659355663558e-01 7.219270669577e-01 7.454961634326e-01 7.325032728068e-01 6.903772753484e-01 6.371883346203e-01 5.981200686788e-01 5.941844122277e-01 6.266298529859e-01 6.766517388032e-01 7.212373146965e-01 7.449582669420e-01 7.429516602871e-01 7.201633148642e-01 6.889975815969e-01 6.646367104146e-01 6.576465959982e-01 6.677511923544e-01 6.849021271613e-01 6.967591250207e-01 6.955607074625e-01 6.811517990263e-01 6.605606284054e-01 6.446616976332e-01 6.421342062675e-01 6.536513091108e-01 6.713965548448e-01 6.843601409157e-01 6.844787436359e-01 6.702555745639e-01 6.475165596062e-01 6.273555571046e-01 6.207911209316e-01 6.317353088256e-01 6.540142526906e-01 6.757096447612e-01 6.862316681802e-01 6.811478132457e-01 6.638758771800e-01 6.445678528579e-01 6.356605854118e-01 6.444086785743e-01 6.673394717380e-01 6.924245621030e-01 7.064711743087e-01 7.016018388857e-01 6.787326203815e-01 6.486041943999e-01 6.293242320369e-01 6.375325195230e-01 6.759361427377e-01 7.304007766818e-01 7.798228423599e-01 8.064797136909e-01 8.008827263907e-01 7.635131022390e-01 7.055694851704e-01 6.485127794411e-01 6.187375369717e-01 6.323816520737e-01 6.814370017178e-01 7.414224322406e-01 7.887435882072e-01 8.091465885564e-01 7.988450726964e-01 7.633928881970e-01 7.156852324331e-01 6.722386054305e-01 6.467173634413e-01 6.428847028306e-01 6.534692958349e-01 6.669832918179e-01 6.755625053577e-01 6.782854314326e-01 6.798748703420e-01 6.862630170889e-01 6.993356100925e-01 7.144248849324e-01 7.224150909519e-01 7.145609725948e-01 6.870463948784e-01 6.439876706305e-01 5.985585647779e-01 5.701478488536e-01 5.739548186647e-01 6.080469349309e-01 6.540537489410e-01 6.902361337575e-01 7.013093044595e-01 6.818849209417e-01 6.373352729907e-01 5.837048892644e-01 5.446052202025e-01 5.397133198062e-01 5.684668918990e-01 6.102411212276e-01 6.411805641826e-01 6.462099632809e-01 6.226396460014e-01 5.808973706544e-01 5.434379510797e-01 5.362907618508e-01 5.694296189440e-01 6.264320257341e-01 6.792338211340e-01 7.048124632338e-01 6.912927610509e-01 6.394725920967e-01 5.646081472403e-01 4.986343422310e-01 4.825330995430e-01 5.311171055818e-01 6.141012080004e-01 6.902085402875e-01 7.311322323981e-01 7.234895179419e-01 6.674888689419e-01 5.776777859894e-01 4.864594052843e-01 4.437494896397e-01 4.811641707395e-01 5.692625806235e-01 6.574069287161e-01 7.119488966997e-01 7.173793005244e-01 6.725790376421e-01 5.899738087217e-01 4.973158292099e-01 4.382006495594e-01 4.487977115483e-01 5.140431046340e-01 5.875220463687e-01 6.343812595403e-01 6.384174126263e-01 5.986251117897e-01 5.277533654732e-01 4.530511745788e-01 4.129670635834e-01 4.310564805417e-01 4.869976256477e-01 5.415448050108e-01 5.671722747238e-01 5.526458295862e-01 5.013566069847e-01 4.319688414406e-01 3.801986086499e-01 3.844923498038e-01 4.433678237004e-01 5.176156852610e-01 5.719035908738e-01 5.868087195276e-01 5.567005435437e-01 4.887537255969e-01 4.051983203918e-01 3.475542509280e-01 3.589623171817e-01 4.290292287992e-01 5.097627141001e-01 5.659684103016e-01 5.809289082827e-01 5.518472790381e-01 4.885633941937e-01 4.151358755704e-01 3.701253782144e-01 3.848591981309e-01 4.450346539685e-01 5.104912279535e-01 5.519476375118e-01 5.567904083731e-01 5.267898718032e-01 4.775903332916e-01 4.378175181047e-01 4.372906477060e-01 4.797822459087e-01 5.385257120914e-01 5.822272308595e-01 5.903219797515e-01 5.552498698974e-01 4.832025242704e-01 3.981193893625e-01 3.483421868601e-01 3.806063720529e-01 4.737236981363e-01 5.729129356275e-01 6.409590667414e-01 6.585573406903e-01 6.193577387656e-01 5.290159417316e-01 4.083174256882e-01 3.068446239028e-01 3.088555705046e-01 4.144134962440e-01 5.399316361596e-01 6.355160686562e-01 6.791093869612e-01 6.633504582410e-01 5.926797622160e-01 4.844778703624e-01 3.756705796579e-01 3.310094864944e-01 3.881170596627e-01 4.927147570239e-01 5.856992947282e-01 6.381181326572e-01 6.399629112700e-01 5.948917393523e-01 5.201455914813e-01 4.489168455935e-01 4.253056281790e-01 4.683832886996e-01 5.480796813884e-01 6.233587824226e-01 6.685166454104e-01 6.738346137927e-01 6.432977338538e-01 5.940096742666e-01 5.544754366152e-01 5.534576658660e-01 5.974278243160e-01 6.647659778332e-01 7.260222898875e-01 7.597363115633e-01 7.563447270877e-01 7.183883437894e-01 6.607513608654e-01 6.098717603726e-01 5.956803910796e-01 6.309884357882e-01 6.995941618737e-01 7.722134694885e-01 8.247402763635e-01 8.439943331298e-01 8.278148890523e-01 7.844306971910e-01 7.314747690680e-01 6.925524596194e-01 6.875859030581e-01 7.197853778256e-01 7.738729592050e-01 8.282721269700e-01 8.661277124863e-01 8.791046557927e-01 8.673871503183e-01 8.382834640293e-01 8.038845350994e-01 7.771768214264e-01 7.668446811793e-01 7.733792233111e-01 7.899171144479e-01 8.071337081280e-01 8.182009953357e-01 8.211514237408e-01 8.187046010789e-01 8.162969091680e-01 8.188881385343e-01 8.280375124703e-01 8.408465021455e-01 8.514867454222e-01 8.542091529182e-01 8.461896919155e-01 8.292562625946e-01 8.100743792888e-01 7.982642889037e-01 8.022450652088e-01 8.243673875139e-01 8.589528551600e-01 8.949585381807e-01 9.207313907240e-01 9.279083150998e-01 9.135943445568e-01 8.812986140409e-01 8.408056156142e-01 8.062906273331e-01 7.915929557984e-01 8.032367433794e-01 8.363733292579e-01 8.780090327958e-01 9.139536596149e-01 9.340134576296e-01 9.341396656117e-01 9.165394673317e-01 8.886083025406e-01 8.605936527680e-01 8.419806825891e-01 8.376649518623e-01 8.461301654807e-01 8.612053728716e-01 8.759793368596e-01 8.859415797427e-01 8.901321685231e-01 8.903146013636e-01 8.889272986136e-01 8.870370996348e-01 8.832949117820e-01 8.746963079704e-01 8.587425657173e-01 8.358195536505e-01 8.107436142795e-01 7.923047913263e-01 7.898635916518e-01 8.077986873926e-01 8.417043210251e-01 8.798972432748e-01 9.086682886609e-01 9.172118405310e-01 9.007597953621e-01 8.622401408624e-01 8.128125592628e-01 7.704656066614e-01 7.541498257450e-01 7.731096466473e-01 8.199818399634e-01 8.760873588610e-01 9.221197224352e-01 9.447441008292e-01 9.386922060237e-01 9.068381366948e-01 8.593748713527e-01 8.117964040736e-01 7.804784969313e-01 7.756464538887e-01 7.959896581201e-01 8.305184383992e-01 8.658299016072e-01 8.919990580340e-01 9.046443213118e-01 9.043814055047e-01 8.950088347885e-01 8.812806864552e-01 8.669985053328e-01 8.540142623054e-01 8.425775249897e-01 8.325779658657e-01 8.247062241620e-01 8.207412598087e-01 8.225968832548e-01 8.307553492092e-01 8.431575150474e-01 8.553872135898e-01 8.620905926526e-01 8.588205006098e-01 8.434857747529e-01 8.171213403189e-01 7.838063396420e-01 7.498162543395e-01 7.219697531735e-01 7.054361470060e-01 7.019271888990e-01 7.093399415924e-01 7.230406714817e-01 7.377186661168e-01 7.486775105826e-01 7.523630087780e-01 7.464812056654e-01 7.301799938330e-01 7.044466610058e-01 6.726176563632e-01 6.406009614820e-01 6.160089796468e-01 6.055128352238e-01 6.111907117034e-01 6.285871346413e-01 6.485991744898e-01 6.615152788036e-01 6.604020377155e-01 6.430528003910e-01 6.127170801981e-01 5.777445502678e-01 5.494570985885e-01 5.373920497657e-01 5.435168388187e-01 5.608644041107e-01 5.783432159453e-01 5.868860872356e-01 5.828864263670e-01 5.689068339373e-01 5.523433008377e-01 5.419516363277e-01 5.427899483110e-01 5.527659688558e-01 5.640682991552e-01 5.682102940925e-01 5.607218079705e-01 5.436317069138e-01 5.254242098770e-01 5.176160484875e-01 5.274952412176e-01 5.517440385054e-01 5.778099833726e-01 5.910677913719e-01 5.810742276993e-01 5.450430865269e-01 4.901877583754e-01 4.357364669951e-01 4.104227694046e-01 4.331504342111e-01 4.910053404222e-01 5.530156160571e-01 5.927541297384e-01 5.944255728300e-01 5.525059113435e-01 4.717681305226e-01 3.698432874894e-01 2.862020918881e-01 2.812000948823e-01 3.558406611023e-01 4.477212829231e-01 5.145224527211e-01 5.368366346758e-01 5.084857520606e-01 4.337768359671e-01 3.287299034405e-01 2.309359885128e-01 2.154614815112e-01 2.943508920114e-01 3.883174962125e-01 4.525090631209e-01 4.696548329608e-01 4.363460302263e-01 3.615841397007e-01 2.728750101914e-01 2.330953579506e-01 2.936457919582e-01 4.002688585932e-01 4.943180398699e-01 5.473980815135e-01 5.470001181851e-01 4.921273125472e-01 3.942988358228e-01 2.859734148504e-01 2.440236376134e-01 3.225665093824e-01 4.461454986519e-01 5.507540579693e-01 6.078817027133e-01 6.053030595873e-01 5.423430382082e-01 4.301962467823e-01 2.983802074917e-01 2.240302909225e-01 2.934700725650e-01 4.233194295271e-01 5.334249906040e-01 5.925390611882e-01 5.880731414151e-01 5.191687314864e-01 3.959485701766e-01 2.440400578196e-01 1.504969046541e-01 2.493692479131e-01 3.972855600162e-01 5.123480264954e-01 5.700002234005e-01 5.606883809152e-01 4.856619732804e-01 3.575657166475e-01 2.095052438412e-01 1.634810725492e-01 2.953099214829e-01 4.454906329153e-01 5.552199432194e-01 6.033161497295e-01 5.815991702452e-01 4.928798327163e-01 3.527975380624e-01 2.061606000231e-01 2.038411143354e-01 3.594736401209e-01 5.209944856750e-01 6.381787837255e-01 6.904985442631e-01 6.700770087013e-01 5.804395230801e-01 4.386432678775e-01 2.884744775031e-01 2.495227283980e-01 3.789138870289e-01 5.438353874496e-01 6.752482746993e-01 7.470066528522e-01 7.495463394823e-01 6.860781799717e-01 5.737625160963e-01 4.499872430208e-01 3.836919942422e-01 4.325108718423e-01 5.511046087497e-01 6.684975608500e-01 7.470178153839e-01 7.723604641947e-01 7.459449917565e-01 6.830489656826e-01 6.124056576878e-01 5.709365017692e-01 5.826199775705e-01 6.357181436247e-01 6.964126966225e-01 7.359935476313e-01 7.406471159377e-01 7.116190967716e-01 6.640076410637e-01 6.237755429291e-01 6.170007161657e-01 6.508204322035e-01 7.072473230421e-01 7.591974545291e-01 7.859782541702e-01 7.785718363780e-01 7.402682762429e-01 6.862711511834e-01 6.413147048603e-01 6.302866863247e-01 6.611859627941e-01 7.186948308534e-01 7.781554464760e-01 8.201293530168e-01 8.352756885414e-01 8.241511267104e-01 7.954273736904e-01 7.628390736558e-01 7.402962060567e-01 7.358242825197e-01 7.481070955340e-01 7.690711627478e-01 7.899226220410e-01 8.055542626374e-01 8.155025497414e-01 8.222105958631e-01 8.282351231002e-01 8.339773985607e-01 8.372835577509e-01 8.350945480157e-01 8.260404435432e-01 8.124322008862e-01 8.005464326867e-01 7.984049102904e-01 8.114822437386e-01 8.389009194280e-01 8.732589390094e-01 9.041741690928e-01 9.226783137167e-01 9.242674996513e-01 9.101790621872e-01 8.870914203520e-01 8.651296695007e-01 8.541101432711e-01 8.590954600937e-01 8.780407786889e-01 9.035326330808e-01 9.270318609862e-01 9.424523109417e-01 9.477449573908e-01 9.445944002721e-01 9.369095111408e-01 9.288183345481e-01 9.229353115969e-01 9.197644333684e-01 9.183300649042e-01 9.174896128500e-01 9.170006355163e-01 9.177018964741e-01 9.207690863650e-01 9.266265528631e-01 9.342376318710e-01 9.412684844046e-01 9.449991208259e-01 9.433942598633e-01 9.357529709064e-01 9.227446883751e-01 9.058929047724e-01 8.869775553714e-01 8.677129330739e-01 8.499965870208e-01 8.363738937662e-01 8.300524578920e-01 8.338358391231e-01 8.481238244470e-01 8.692815300040e-01 8.898154378196e-01 9.005331816692e-01 8.937025070157e-01 8.661648439438e-01 8.219789235338e-01 7.739908214800e-01 7.423103708169e-01 7.457649715295e-01 7.881398921075e-01 8.537296193885e-01 9.176975699086e-01 9.578637052089e-01 9.605435240269e-01 9.227967234670e-01 8.537416000554e-01 7.754923182214e-01 7.204634303091e-01 7.167010991182e-01 7.644489375042e-01 8.351494142676e-01 8.947763114373e-01 9.198496870086e-01 9.013484503901e-01 8.451458314234e-01 7.720629675824e-01 7.151434440696e-01 7.055699644151e-01 7.473706236288e-01 8.126625523762e-01 8.653961987021e-01 8.797906817519e-01 8.454345868633e-01 7.683426045298e-01 6.726877069734e-01 6.014265510343e-01 5.986209016948e-01 6.651179039064e-01 7.560860387705e-01 8.247743982690e-01 8.419201597891e-01 7.956883777443e-01 6.904473364065e-01 5.494495631187e-01 4.265110106373e-01 4.091505182439e-01 5.122768960488e-01 6.492362610475e-01 7.547383017954e-01 7.975893407453e-01 7.663402084323e-01 6.647983173077e-01 5.134064900521e-01 3.623628502214e-01 3.222209284651e-01 4.387416632238e-01 5.967343360038e-01 7.208636745336e-01 7.801751818913e-01 7.635326236543e-01 6.741264271841e-01 5.299502796054e-01 3.725658406061e-01 2.976094250269e-01 3.834885085745e-01 5.304384173000e-01 6.521697504158e-01 7.148783098110e-01 7.072988335483e-01 6.333469589207e-01 5.126798657446e-01 3.890064230407e-01 3.431451749826e-01 4.181761183671e-01 5.404941400758e-01 6.413260472946e-01 6.889699945904e-01 6.725975152178e-01 5.964100300248e-01 4.803062133888e-01 3.682390909301e-01 3.363202852023e-01 4.132226681845e-01 5.275946098185e-01 6.190518911907e-01 6.598261496654e-01 6.407183538295e-01 5.659479789107e-01 4.530853657466e-01 3.391243312431e-01 2.911511192409e-01 3.469852267214e-01 4.444750482573e-01 5.245444238544e-01 5.617956899858e-01 5.496611072790e-01 4.946225573395e-01 4.157426999087e-01 3.466701592545e-01 3.279847526034e-01 3.669058895376e-01 4.267685566055e-01 4.730770854381e-01 4.903343708180e-01 4.786480701981e-01 4.506679904819e-01 4.277746210831e-01 4.293567783381e-01 4.570487379083e-01 4.937748627091e-01 5.191372814581e-01 5.208799759865e-01 4.986821733847e-01 4.652699171890e-01 4.444987010263e-01 4.587355819586e-01 5.082106806745e-01 5.708605181462e-01 6.213528801412e-01 6.426568105548e-01 6.288548846983e-01 5.860721848301e-01 5.333815495183e-01 5.005954988193e-01 5.129636174221e-01 5.675799476680e-01 6.371968631267e-01 6.939404478913e-01 7.208437097707e-01 7.131981332192e-01 6.778732800913e-01 6.319754893578e-01 5.984854548892e-01 5.950681267358e-01 6.211755895037e-01 6.595394648524e-01 6.905388091393e-01 7.029435650229e-01 6.970149887946e-01 6.832506787808e-01 6.771820435190e-01 6.899011154439e-01 7.196112139422e-01 7.526462952698e-01 7.725176664698e-01 7.684500086548e-01 7.401375571870e-01 6.995579326703e-01 6.689740365125e-01 6.707173279347e-01 7.099963018584e-01 7.693788446383e-01 8.223168352582e-01 8.474626368128e-01 8.349956142140e-01 7.888652059067e-01 7.277785927771e-01 6.829510796152e-01 6.842000816417e-01 7.354633483946e-01 8.108585981177e-01 8.773113890378e-01 9.118593741819e-01 9.066060961111e-01 8.694149669282e-01 8.229999073289e-01 7.985850499338e-01 8.184860383367e-01 8.777594481424e-01 9.486389039068e-01 1.000603984216e+00 1.013792700966e+00 9.836476398575e-01 9.223530838263e-01 8.581821650529e-01 8.274569823570e-01 8.521386836199e-01 9.197575086262e-01 9.945506654610e-01 1.042256288209e+00 1.042902832751e+00 9.942844976101e-01 9.132664320944e-01 8.356406390335e-01 8.060024159752e-01 8.465235611101e-01 9.340061030723e-01 1.022660465533e+00 1.074641684511e+00 1.070533099456e+00 1.010902610436e+00 9.173902177062e-01 8.329704227783e-01 8.090894218816e-01 8.658210192676e-01 9.695187414018e-01 1.067162007737e+00 1.119089565411e+00 1.106869745573e+00 1.033797113018e+00 9.265152768917e-01 8.361728723220e-01 8.220349591090e-01 9.004063982700e-01 1.025284632883e+00 1.136249578053e+00 1.191535183974e+00 1.172606646378e+00 1.083663320028e+00 9.538469392951e-01 8.411375596451e-01 8.181406219981e-01 9.081820001356e-01 1.055854404083e+00 1.190324749810e+00 1.264752790473e+00 1.258129299244e+00 1.172712146520e+00 1.034844051038e+00 8.986324187912e-01 8.390813050034e-01 8.981290476205e-01 1.033547156453e+00 1.170783085018e+00 1.256851999665e+00 1.267188846710e+00 1.202152667411e+00 1.086111105739e+00 9.680744706088e-01 9.119721260278e-01 9.540927657116e-01 1.064202407931e+00 1.179495256804e+00 1.250790257062e+00 1.254696004440e+00 1.193000279026e+00 1.092266458484e+00 1.002265880061e+00 9.794119845723e-01 1.043956060019e+00 1.158963851032e+00 1.266606238766e+00 1.322864831916e+00 1.306552133032e+00 1.219795816840e+00 1.089046608734e+00 9.665062991454e-01 9.183764546822e-01 9.759101895597e-01 1.099475675723e+00 1.221976950052e+00 1.293376329565e+00 1.289057547051e+00 1.207975448994e+00 1.072332485348e+00 9.298811749738e-01 8.497589849919e-01 8.807821927045e-01 9.960952457099e-01 1.125937885980e+00 1.215137332462e+00 1.235776651707e+00 1.183875573468e+00 1.077280329852e+00 9.555275339498e-01 8.748453402133e-01 8.794006508278e-01 9.588127473753e-01 1.059776193541e+00 1.131874565235e+00 1.146514677290e+00 1.097395900317e+00 9.990559343000e-01 8.866950839160e-01 8.117989736000e-01 8.160152411330e-01 8.911429625242e-01 9.883028456743e-01 1.060330071907e+00 1.079855419425e+00 1.039807948202e+00 9.519472836831e-01 8.466769754390e-01 7.701034185303e-01 7.636975939804e-01 8.271553362292e-01 9.189208543363e-01 9.942462567452e-01 1.025155010439e+00 1.001855380114e+00 9.310016151046e-01 8.348647268295e-01 7.498487031999e-01 7.157204948612e-01 7.475114172153e-01 8.205938271652e-01 8.954453831015e-01 9.424425764999e-01 9.475676276559e-01 9.109605399974e-01 8.451193546913e-01 7.729380919797e-01 7.225280386045e-01 7.142499577937e-01 7.459672616181e-01 7.956091579052e-01 8.379405809520e-01 8.557163090600e-01 8.421359195666e-01 8.000202961904e-01 7.404475104258e-01 6.806917164625e-01 6.396313810331e-01 6.289319298254e-01 6.451833264278e-01 6.726030963792e-01 6.933166758350e-01 6.946015584136e-01 6.711881439023e-01 6.254252528741e-01 5.671292835604e-01 5.129670654412e-01 4.823657790166e-01 4.864033784735e-01 5.177086383911e-01 5.564415922002e-01 5.834964790188e-01 5.870481892932e-01 5.638941451616e-01 5.199472950058e-01 4.709227282932e-01 4.406625209121e-01 4.492636459499e-01 4.944911586378e-01 5.539070087611e-01 6.033014853514e-01 6.262820842563e-01 6.157473596956e-01 5.738592130547e-01 5.126435702986e-01 4.545996175850e-01 4.278992309275e-01 4.468450033661e-01 4.958543628011e-01 5.457517963956e-01 5.737483565173e-01 5.682303761658e-01 5.281777688477e-01 4.629514154259e-01 3.933129138615e-01 3.504149371975e-01 3.577795457747e-01 4.032844900343e-01 4.541693476913e-01 4.858642342982e-01 4.876925753633e-01 4.610357243779e-01 4.183043166214e-01 3.814986230827e-01 3.733990515218e-01 3.982917702240e-01 4.370614418881e-01 4.657112659586e-01 4.687237837181e-01 4.420107844465e-01 3.938545966841e-01 3.466723991283e-01 3.329753150691e-01 3.681272430194e-01 4.301867243419e-01 4.863938315972e-01 5.141097272386e-01 5.029080763042e-01 4.541710443795e-01 3.832514484370e-01 3.251620495570e-01 3.272257172129e-01 3.944870168262e-01 4.823678448698e-01 5.512436356915e-01 5.788591046028e-01 5.561728644589e-01 4.860126890944e-01 3.857674098108e-01 2.984966358919e-01 2.969334073786e-01 3.885101598445e-01 5.027282585703e-01 5.915864012097e-01 6.327325017150e-01 6.189467543597e-01 5.564596370605e-01 4.681665452381e-01 4.008478221752e-01 4.119732938452e-01 5.008175095487e-01 6.115352842286e-01 6.982466061145e-01 7.360345679106e-01 7.155707222539e-01 6.414052293786e-01 5.341258867675e-01 4.375523839693e-01 4.164560978691e-01 4.901611096564e-01 6.013908765593e-01 6.939372626908e-01 7.372228131410e-01 7.189615683093e-01 6.414667166563e-01 5.228324055534e-01 4.054411031593e-01 3.661580186330e-01 4.438211227766e-01 5.709274343007e-01 6.814969146332e-01 7.429410674181e-01 7.425909483171e-01 6.823410033745e-01 5.789401369683e-01 4.692097907146e-01 4.153719758470e-01 4.618654815399e-01 5.693120829827e-01 6.757309191865e-01 7.452101514224e-01 7.634238987212e-01 7.318666609585e-01 6.666035710967e-01 5.982508107757e-01 5.657212722483e-01 5.910049919205e-01 6.567156175015e-01 7.258469419796e-01 7.691266221752e-01 7.726790569638e-01 7.377959656061e-01 6.803775845507e-01 6.293842209058e-01 6.168310218291e-01 6.543735096011e-01 7.221293301205e-01 7.878452934134e-01 8.264612958633e-01 8.259733703462e-01 7.879136518113e-01 7.273616639616e-01 6.718733154723e-01 6.531005077417e-01 6.856601725119e-01 7.536652988922e-01 8.261292835414e-01 8.767631829385e-01 8.909503988953e-01 8.661771058950e-01 8.114071269190e-01 7.460993138565e-01 6.966733428985e-01 6.855552529124e-01 7.156398337817e-01 7.684665407278e-01 8.193816583344e-01 8.502389805066e-01 8.530736860759e-01 8.296052643386e-01 7.895449134548e-01 7.477784599654e-01 7.194036158035e-01 7.128857964358e-01 7.256701364155e-01 7.469251918326e-01 7.646632946759e-01 7.711532061195e-01 7.647998342091e-01 7.495030380362e-01 7.325017917566e-01 7.210865900237e-01 7.191387864880e-01 7.254004178497e-01 7.346942048892e-01 7.411492898888e-01 7.412404194255e-01 7.354241219829e-01 7.280877597237e-01 7.258368036636e-01 7.343349372725e-01 7.550325941888e-01 7.839848275284e-01 8.135887873305e-01 8.357927637276e-01 8.449185601983e-01 8.394345923786e-01 8.226212067001e-01 8.021171093812e-01 7.877516994484e-01 7.874984141995e-01 8.031039272414e-01 8.286581017529e-01 8.533950141140e-01 8.663640004263e-01 8.602126767437e-01 8.334035289328e-01 7.911334400463e-01 7.449653513933e-01 7.099854940662e-01 6.982035612585e-01 7.106724854973e-01 7.360911805614e-01 7.576936834483e-01 7.613934037308e-01 7.403965913211e-01 6.971635163944e-01 6.439782152209e-01 6.012298378175e-01 5.892430038878e-01 6.134725070934e-01 6.587850995256e-01 7.012001042937e-01 7.208959131882e-01 7.076019108094e-01 6.620596305339e-01 5.971625466501e-01 5.385648474587e-01 5.180928833553e-01 5.504132835210e-01 6.167552173950e-01 6.838918163939e-01 7.252655270044e-01 7.262113584801e-01 6.837088498554e-01 6.064912595618e-01 5.167512866792e-01 4.516362131922e-01 4.484398121890e-01 5.046501992717e-01 5.801981916972e-01 6.380381321840e-01 6.573070269523e-01 6.310595164406e-01 5.644793798191e-01 4.758450355486e-01 4.000110768201e-01 3.822121197788e-01 4.339562150213e-01 5.161429337346e-01 5.880262220354e-01 6.270661412956e-01 6.254550658271e-01 5.871514265305e-01 5.272132209650e-01 4.713459667951e-01 4.491211816986e-01 4.727472042726e-01 5.245144533188e-01 5.760348759084e-01 6.070284643202e-01 6.091890360486e-01 5.850933959875e-01 5.467449758935e-01 5.127567730947e-01 5.008486251655e-01 5.160469500331e-01 5.468632653801e-01 5.751241961895e-01 5.866884714241e-01 5.757088375906e-01 5.450861543132e-01 5.055345210957e-01 4.727638164064e-01 4.605019473873e-01 4.710895074152e-01 4.937204803769e-01 5.131660114375e-01 5.183142935603e-01 5.054059583055e-01 4.781603805791e-01 4.465811042069e-01 4.237609909788e-01 4.194780423135e-01 4.336910627810e-01 4.573246433224e-01 4.795813976145e-01 4.936208139213e-01 4.980210045026e-01 4.956496380694e-01 4.911821121130e-01 4.880925970104e-01 4.865227353778e-01 4.834680302091e-01 4.751402450267e-01 4.599196023422e-01 4.403629532777e-01 4.233686797055e-01 4.175393215611e-01 4.276204973684e-01 4.502244440695e-01 4.755079985197e-01 4.926470953210e-01 4.941104159284e-01 4.778136167317e-01 4.482123624924e-01 4.167892992487e-01 4.001228735811e-01 4.116428285664e-01 4.507765143324e-01 5.038644390308e-01 5.546680090537e-01 5.909741981065e-01 6.060553681307e-01 5.985389391657e-01 5.721350550205e-01 5.354340994638e-01 5.012008531604e-01 4.835501620100e-01 4.914985351094e-01 5.229430994242e-01 5.663943699002e-01 6.080098990713e-01 6.365168295328e-01 6.449061393151e-01 6.308841261650e-01 5.972803290667e-01 5.525747048509e-01 5.108063943661e-01 4.884225585762e-01 4.955176036888e-01 5.274002703198e-01 5.679839788915e-01 6.001510086286e-01 6.122733491191e-01 6.004080980338e-01 5.690407073493e-01 5.311721048963e-01 5.058509766409e-01 5.089452486475e-01 5.405172433949e-01 5.843616614963e-01 6.203173972839e-01 6.342690349481e-01 6.221174608680e-01 5.914228687760e-01 5.615820737476e-01 5.578433990980e-01 5.941402125806e-01 6.594895321190e-01 7.273820767048e-01 7.722691275273e-01 7.774126209320e-01 7.375392319248e-01 6.611806357862e-01 5.748265724047e-01 5.251144369474e-01 5.540380646513e-01 6.497283397118e-01 7.622465392252e-01 8.483931297392e-01 8.820308210406e-01 8.521203431766e-01 7.621585071071e-01 6.330026114331e-01 5.117463243061e-01 4.750573995170e-01 5.570456741099e-01 6.937458421060e-01 8.155867575598e-01 8.839453618710e-01 8.820591913014e-01 8.100486197049e-01 6.856598696063e-01 5.511567228886e-01 4.826612068413e-01 5.393781209127e-01 6.728881393890e-01 8.040976910146e-01 8.866795788034e-01 9.005823276208e-01 8.450401292270e-01 7.383153823885e-01 6.223359548049e-01 5.638995866672e-01 6.096974361726e-01 7.235428893113e-01 8.366697668677e-01 9.022998925981e-01 8.981273069651e-01 8.216078307804e-01 6.899947477371e-01 5.475117349887e-01 4.765124248376e-01 5.396933887623e-01 6.792276246630e-01 8.097848544608e-01 8.834848795406e-01 8.799406737935e-01 7.988922640238e-01 6.610954308785e-01 5.191540551541e-01 4.713407332526e-01 5.725362673016e-01 7.407531139491e-01 8.904369224579e-01 9.777657316215e-01 9.849951646247e-01 9.142841335095e-01 7.888889498514e-01 6.599738908516e-01 6.074674241750e-01 6.780349999995e-01 8.190386076068e-01 9.533104376109e-01 1.033225552062e+00 1.038518589816e+00 9.711345126278e-01 8.556071825559e-01 7.428886530953e-01 7.027989249561e-01 7.684235407060e-01 8.936770423028e-01 1.009981925614e+00 1.071046723343e+00 1.055705706532e+00 9.648345034834e-01 8.223728568815e-01 6.821406702716e-01 6.274461074376e-01 7.021069503257e-01 8.454337657866e-01 9.759335980551e-01 1.044106609575e+00 1.027969427106e+00 9.269845662076e-01 7.621863411422e-01 5.857261006334e-01 5.003276034349e-01 5.855056736522e-01 7.603723748371e-01 9.225873336090e-01 1.020730373970e+00 1.034362153839e+00 9.642393486028e-01 8.317494515264e-01 6.844964708988e-01 6.020831140562e-01 6.481795655435e-01 7.825290257411e-01 9.221160374509e-01 1.013869208595e+00 1.034942525364e+00 9.850426007785e-01 8.844792827816e-01 7.752775178115e-01 7.157416991906e-01 7.439810106642e-01 8.355513202651e-01 9.329860465083e-01 9.917305175107e-01 9.907348206645e-01 9.308837259731e-01 8.347690350574e-01 7.474770886001e-01 7.244507220276e-01 7.869748137390e-01 8.977473330494e-01 1.002246883174e+00 1.061940427706e+00 1.058905839413e+00 9.942478306459e-01 8.880588502596e-01 7.808210435088e-01 7.282335121825e-01
 8.359474887545e-01 8.060944767156e-01 7.481646521787e-01 6.901696897221e-01 6.655659222957e-01 6.885446543343e-01 7.396305053899e-01 7.842300966303e-01 7.959405299696e-01 7.661197232204e-01 7.087311495448e-01 6.578752897065e-01 6.505601053745e-01 6.932076203731e-01 7.539218043561e-01 7.932913636190e-01 7.878143828924e-01 7.364973193323e-01 6.625947479937e-01 6.110365087672e-01 6.232232682663e-01 6.926530920540e-01 7.722278886212e-01 8.182262458362e-01 8.086593053594e-01 7.453773561467e-01 6.554699908812e-01 5.906772672859e-01 6.009455140780e-01 6.785663765695e-01 7.681212442896e-01 8.214248746233e-01 8.156642630086e-01 7.578279964326e-01 6.915992757014e-01 6.565842972530e-01 6.788859251579e-01 7.444208905512e-01 8.028100924454e-01 8.181306112338e-01 7.817544320751e-01 7.092142551081e-01 6.394769001535e-01 6.212321811164e-01 6.704825568759e-01 7.510252595381e-01 8.142045559635e-01 8.294183671103e-01 7.895597446413e-01 7.112159426580e-01 6.341447030638e-01 6.075378703026e-01 6.488448495194e-01 7.232851520577e-01 7.831604002438e-01 8.001928103856e-01 7.699246627422e-01 7.095581026828e-01 6.536339933587e-01 6.384268259773e-01 6.720613714714e-01 7.265989321253e-01 7.662357324565e-01 7.697992331135e-01 7.362468298356e-01 6.836909585637e-01 6.434761642604e-01 6.422324314752e-01 6.781418759809e-01 7.229254508047e-01 7.464495091969e-01 7.327198182362e-01 6.839536754533e-01 6.203193284361e-01 5.747723827462e-01 5.739509970539e-01 6.124908748913e-01 6.585370856995e-01 6.792941642503e-01 6.717443341679e-01 6.507251501471e-01 6.241332524296e-01 5.974211936971e-01 5.630387920831e-01 5.342529170814e-01 5.196216396701e-01 5.202588919481e-01 5.302874206285e-01 5.412644180566e-01 5.462998631364e-01 5.417106381083e-01 5.272051643109e-01 5.057951191511e-01 4.839183264312e-01 4.707946830128e-01 4.746581359434e-01 4.953037661682e-01 5.239793629787e-01 5.493266449537e-01 5.631161403311e-01 5.646653068921e-01 5.604122883302e-01 5.596659941622e-01 5.687007110694e-01 5.868787220939e-01 6.077600697696e-01 6.237338403632e-01 6.301646208459e-01 6.271024658700e-01 6.188008920319e-01 6.113753631690e-01 6.096537622889e-01 6.145318230306e-01 6.228031200259e-01 6.293453615449e-01 6.299470218685e-01 6.231703496961e-01 6.107174181082e-01 5.966800934007e-01 5.857070802364e-01 5.808477688846e-01 5.819432405649e-01 5.856992529867e-01 5.872355067417e-01 5.821916340354e-01 5.684566363398e-01 5.471400375482e-01 5.228373963844e-01 5.025838128597e-01 4.930952422175e-01 4.968204886403e-01 5.098329549904e-01 5.238235014406e-01 5.303785119039e-01 5.246324851782e-01 5.072340243414e-01 4.849194425693e-01 4.689711288298e-01 4.701425967464e-01 4.914794563004e-01 5.255907474314e-01 5.587894996426e-01 5.780900094022e-01 5.767402260402e-01 5.564232088631e-01 5.272204008900e-01 5.047169224527e-01 5.022385778641e-01 5.210808031354e-01 5.493241170552e-01 5.707757649147e-01 5.736041068069e-01 5.548003816829e-01 5.225560870554e-01 4.935080289093e-01 4.838281911131e-01 4.969508315878e-01 5.205888815956e-01 5.371528438219e-01 5.375686900271e-01 5.440219419961e-01 5.256104151050e-01 5.147032958684e-01 5.212206178718e-01 5.396232020090e-01 5.581275319873e-01 5.659270112475e-01 5.581623571589e-01 5.358301652509e-01 5.005246335588e-01 4.588445869130e-01 4.322569041842e-01 4.360201996598e-01 4.636670197438e-01 4.934116046215e-01 5.054858947983e-01 4.910796001667e-01 4.543790759491e-01 4.125428109717e-01 3.908861582662e-01 4.050792555112e-01 4.439789491862e-01 4.814340639735e-01 4.964913814304e-01 4.807703837126e-01 4.399687707172e-01 3.947184842859e-01 3.762432711320e-01 4.029205508200e-01 4.582950590723e-01 5.105550992036e-01 5.363324823127e-01 5.264989451869e-01 4.869333001235e-01 4.400028462189e-01 4.212547724958e-01 4.546037692796e-01 5.247237835387e-01 5.959550101124e-01 6.397545070302e-01 6.413987335005e-01 6.000667115782e-01 5.295448491015e-01 4.602355303160e-01 4.337696009436e-01 4.696922412161e-01 5.405123767125e-01 6.054569632807e-01 6.381941674426e-01 6.292752253466e-01 5.844325110315e-01 5.241367087400e-01 4.812443036552e-01 4.848905032580e-01 5.329732107966e-01 5.959659135632e-01 6.456590423240e-01 6.682263713016e-01 6.647482500106e-01 6.486736352925e-01 6.397721013569e-01 6.526814490774e-01 6.860001784382e-01 7.240317225429e-01 7.486615927496e-01 7.493072717444e-01 7.273143002235e-01 6.962804332901e-01 6.774991280171e-01 6.876410396004e-01 7.251063570996e-01 7.708511685025e-01 8.021949777080e-01 8.041156727457e-01 7.729054522107e-01 7.158644479786e-01 6.515799582337e-01 6.072336756052e-01 6.052523235078e-01 6.437921383202e-01 6.975099038533e-01 7.374287000461e-01 7.444661920757e-01 7.154217996509e-01 6.627571117530e-01 6.112944926624e-01 5.880600683521e-01 6.027979509456e-01 6.384402544407e-01 6.667559545405e-01 6.882175823983e-01 6.778578603622e-01 6.575224396280e-01 6.358590417988e-01 6.211047183042e-01 6.179212456799e-01 6.247540808645e-01 6.200791016530e-01 6.033720635992e-01 5.632388561030e-01 5.132726085990e-01 4.777283623878e-01 4.775456575830e-01 5.109378381993e-01 5.549658689454e-01 5.857251314348e-01 5.903491786165e-01 5.693949682401e-01 5.359396540172e-01 5.112848972405e-01 5.132462511743e-01 5.415826312772e-01 5.788100431527e-01 6.051288047264e-01 6.093221188419e-01 5.918059287292e-01 5.636321732342e-01 5.417553944390e-01 5.392265450650e-01 5.552666011440e-01 5.765079751882e-01 5.879717111509e-01 5.820835106932e-01 5.617987741787e-01 5.390084573987e-01 5.279501079955e-01 5.346752977628e-01 5.513710960227e-01 5.625177168672e-01 5.555822015635e-01 5.280004896023e-01 4.898846956796e-01 4.622896530288e-01 4.654830456155e-01 4.997638004004e-01 5.438353323110e-01 5.726146445255e-01 5.698147527601e-01 5.331123909072e-01 4.875480836290e-01 4.525052273458e-01 4.512477022704e-01 4.846507573811e-01 5.331684350810e-01 5.739811534042e-01 5.921823669435e-01 5.799562290415e-01 5.413139730759e-01 4.852213097498e-01 4.389680158463e-01 4.324268810947e-01 4.669463657513e-01 5.123740813608e-01 5.370387168103e-01 5.241224259386e-01 4.742785125716e-01 4.073193075805e-01 3.635154479894e-01 3.809275725408e-01 4.467258817002e-01 5.153009730219e-01 5.524114822633e-01 5.429660696698e-01 4.893388492425e-01 4.129329786301e-01 3.579583583374e-01 3.714030379357e-01 4.425620916741e-01 5.197369709291e-01 5.652090271846e-01 5.631319120727e-01 5.162760144796e-01 4.466589987452e-01 3.968553462959e-01 4.088673536353e-01 4.736322789198e-01 5.439624233033e-01 5.824007217384e-01 5.719828565920e-01 5.147393287425e-01 4.333365731350e-01 3.755287263614e-01 3.922940431064e-01 4.711432013010e-01 5.557986829754e-01 6.055276646755e-01 6.023866736076e-01 5.473052409025e-01 4.608698900896e-01 3.884551365535e-01 3.878607617646e-01 4.609291200684e-01 5.511982424981e-01 6.129258296173e-01 6.252407298993e-01 5.870452572043e-01 5.155672821128e-01 4.473284816729e-01 4.281600759071e-01 4.706472146988e-01 5.371835149440e-01 5.852852725193e-01 5.922573298513e-01 5.557160492031e-01 4.926057537264e-01 4.381593471896e-01 4.309999057240e-01 4.763836727466e-01 5.403944649115e-01 5.870412860672e-01 5.962540320996e-01 5.644672752058e-01 5.040976380655e-01 4.441639413096e-01 4.232846765871e-01 4.576716331246e-01 5.209109931506e-01 5.761434960097e-01 6.008794398080e-01 5.894588403234e-01 5.517812889263e-01 5.116097572777e-01 4.979410112798e-01 5.234973057827e-01 5.743913642951e-01 6.478321563376e-01 6.813502988560e-01 6.908186296162e-01 6.831389842833e-01 6.635523131036e-01 6.406013078473e-01 6.228001169974e-01 6.152495976972e-01 6.180863806195e-01 6.278985668681e-01 6.407913263544e-01 6.546142891779e-01 6.691681361545e-01 6.817403598403e-01 6.842735800607e-01 6.591892461173e-01 6.114788420176e-01 5.578647574191e-01 5.221724946244e-01 5.232864309249e-01 5.588810668143e-01 6.101643884394e-01 6.546441302947e-01 6.761381541970e-01 6.675020584946e-01 6.309676325757e-01 5.781105489105e-01 5.287623910252e-01 5.047249885933e-01 5.154336310052e-01 5.490594409056e-01 5.831094116902e-01 5.993345861980e-01 5.898864830061e-01 5.583822790882e-01 5.191799804766e-01 4.931411609252e-01 4.956033243474e-01 5.226655819435e-01 5.541416478664e-01 5.686583281382e-01 5.537002082182e-01 5.092949753762e-01 4.503778762624e-01 4.078303889922e-01 4.144803624322e-01 4.699408356922e-01 5.401603890779e-01 5.909291459208e-01 6.016114387549e-01 5.657773584153e-01 4.921071438539e-01 4.091238689584e-01 3.697664184847e-01 4.143748595985e-01 5.136642037870e-01 6.079912130590e-01 6.708053368076e-01 6.925299285090e-01 6.678927720071e-01 6.053060454233e-01 5.273537818517e-01 4.718284600640e-01 4.755598472482e-01 5.360071582779e-01 6.142967839677e-01 6.735813959141e-01 6.930693040025e-01 6.676840218783e-01 6.075760579185e-01 5.379924850117e-01 4.968393874759e-01 5.146361547125e-01 5.825942930600e-01 6.633866739479e-01 7.231375411229e-01 7.418130441855e-01 7.129520324458e-01 6.436397600192e-01 5.566350000960e-01 4.926124259175e-01 4.946265081411e-01 5.628620346008e-01 6.541513600519e-01 7.267917058916e-01 7.564748888697e-01 7.349598112509e-01 6.692313088697e-01 5.835688276875e-01 5.218116235220e-01 5.299633710083e-01 6.078438248588e-01 7.100491844346e-01 7.928333421042e-01 8.303951946099e-01 8.135273858529e-01 7.485203878873e-01 6.585274684759e-01 5.851503513557e-01 5.751052530451e-01 6.372291934038e-01 7.316241716447e-01 8.125502279925e-01 8.514208962338e-01 8.376906341102e-01 7.774510126354e-01 6.938188380074e-01 6.262922789909e-01 6.157491720234e-01 6.680715442221e-01 7.469702064420e-01 8.097739057907e-01 8.292086760057e-01 7.962631583850e-01 7.203465929554e-01 6.315537055411e-01 5.800573008485e-01 6.075995798735e-01 6.997039263621e-01 8.042141772652e-01 8.768266438425e-01 8.925025051419e-01 8.439220781435e-01 7.412602474713e-01 6.160723499510e-01 5.281204258618e-01 5.421038960319e-01 6.468758483228e-01 7.721668047407e-01 8.636875140032e-01 8.937408301924e-01 8.545370693277e-01 7.561065515838e-01 6.290704760513e-01 5.313012123874e-01 5.305200154573e-01 6.247917091399e-01 7.450193632686e-01 8.345255323163e-01 8.648685550085e-01 8.289863504719e-01 7.387798311270e-01 6.275429773582e-01 5.527348388522e-01 5.685694896819e-01 6.610427085359e-01 7.675326322164e-01 8.384108327653e-01 8.487443372064e-01 7.943572697779e-01 6.914105976555e-01 5.813400391101e-01 5.322344131534e-01 5.887290943243e-01 7.093717638716e-01 8.254004811503e-01 8.918814940311e-01 8.876324208972e-01 8.107598528924e-01 6.795449248805e-01 5.412301707684e-01 4.834712322078e-01 5.648498373473e-01 7.195703676164e-01 8.634798887344e-01 9.500600414517e-01 9.585495839503e-01 8.867331236215e-01 7.503657759361e-01 5.887995287029e-01 4.795096098310e-01 5.085578249803e-01 6.415808836967e-01 7.820444261766e-01 8.727084502903e-01 8.889498403811e-01 8.269711014147e-01 7.013352398460e-01 5.494652677918e-01 4.449908459674e-01 4.700355422939e-01 5.913032362125e-01 7.158700259808e-01 7.888566177471e-01 7.866654465182e-01 7.056839050169e-01 5.604458038048e-01 3.928029355048e-01 3.113445607540e-01 4.169853557906e-01 5.953471549248e-01 7.474600941269e-01 8.330350129651e-01 8.351365468660e-01 7.520044840525e-01 5.961745751166e-01 3.994462700641e-01 2.518900757623e-01 3.276123135324e-01 5.182239974835e-01 6.875176931717e-01 7.922640561279e-01 8.157608603174e-01 7.560338780690e-01 6.246067652975e-01 4.496281667214e-01 2.969853461904e-01 3.037365090956e-01 4.512644195915e-01 6.034135039595e-01 7.044619294080e-01 7.344695011323e-01 6.903052288203e-01 5.828967721388e-01 4.403994334165e-01 3.244238821963e-01 3.329439340924e-01 4.505784460506e-01 5.782523238845e-01 6.641481742969e-01 6.874901701285e-01 6.436698156505e-01 5.407966089544e-01 4.011628646343e-01 2.749607198609e-01 2.630249981773e-01 3.709505682113e-01 4.936006040414e-01 5.789491293803e-01 6.076158393026e-01 5.747574033101e-01 4.859982700436e-01 3.571043401367e-01 2.213308426534e-01 1.713729974557e-01 2.649247042252e-01 3.835154059464e-01 4.716155528942e-01 5.124283902466e-01 5.020042572127e-01 4.450782597851e-01 3.544143950926e-01 2.533481496035e-01 1.871864419555e-01 2.071033027375e-01 2.757643998560e-01 3.371353325868e-01 3.689531329826e-01 3.654931010662e-01 3.301507197726e-01 2.740921483160e-01 2.180272208361e-01 1.931574102414e-01 2.161667057679e-01 2.634575212774e-01 3.069421717692e-01 3.325905658332e-01 3.361436737867e-01 3.196364458055e-01 2.899190045771e-01 2.579543607103e-01 2.371387978596e-01 2.374492986063e-01 2.578250368726e-01 2.883960398994e-01 3.191404600319e-01 3.435726799901e-01 3.584555676135e-01 3.630364959701e-01 3.587339819102e-01 3.492192621883e-01 3.402306575532e-01 3.381136737254e-01 3.467094172629e-01 3.644305992989e-01 3.846302561444e-01 3.988362991887e-01 3.999789891296e-01 3.846197368566e-01 3.545763050144e-01 3.185634291763e-01 2.928703993128e-01 2.950211210004e-01 3.276322729577e-01 3.749093222664e-01 4.172487544616e-01 4.402730653066e-01 4.360950071044e-01 4.030893846955e-01 3.461270727792e-01 2.780385860424e-01 2.232931308492e-01 2.137920577927e-01 2.511024358333e-01 3.020309508829e-01 3.402649420789e-01 3.538531731064e-01 3.406082017237e-01 3.061864052283e-01 2.642397177370e-01 2.357216252659e-01 2.380930397420e-01 2.662259462473e-01 2.992587256756e-01 3.206811364573e-01 3.239178152482e-01 3.115982545044e-01 2.944853489330e-01 2.879216400289e-01 3.017382961232e-01 3.309896677309e-01 3.610879719573e-01 3.787476409693e-01 3.775198630768e-01 3.596262179889e-01 3.369144785072e-01 3.285742550183e-01 3.491277827513e-01 3.938398124671e-01 4.437063782992e-01 4.798875920545e-01 4.904748720898e-01 4.722996155744e-01 4.324315815814e-01 3.903173313424e-01 3.756296839330e-01 4.080727833323e-01 4.752495890764e-01 5.478324534918e-01 6.013741702999e-01 6.215731248054e-01 6.040519077313e-01 5.545156443767e-01 4.899586483320e-01 4.390300983870e-01 4.318615827338e-01 4.730093978083e-01 5.361527882884e-01 5.912001641347e-01 6.196324080532e-01 6.157301536623e-01 5.856317966060e-01 5.464119098923e-01 5.220356043799e-01 5.306226732838e-01 5.692935304904e-01 6.171812000561e-01 6.517387312520e-01 6.589463494678e-01 6.363023393392e-01 5.936981710684e-01 5.529520737990e-01 5.410035753052e-01 5.712900087318e-01 6.306398068390e-01 6.917366560051e-01 7.307693981859e-01 7.342721889035e-01 7.004116014882e-01 6.396226709927e-01 5.752746171991e-01 5.398691626878e-01 5.562268622071e-01 6.150493670756e-01 6.851840061913e-01 7.382700234830e-01 7.581429048553e-01 7.412291311657e-01 6.957902467767e-01 6.410053889036e-01 6.030450740365e-01 6.026216216430e-01 6.389494753955e-01 6.912186280901e-01 7.356309574775e-01 7.567862737157e-01 7.502973936544e-01 7.220364833314e-01 6.859192709042e-01 6.590943059697e-01 6.535460170923e-01 6.685857924966e-01 6.921635024975e-01 7.097481205504e-01 7.120130952148e-01 6.979424180638e-01 6.745084502793e-01 6.536392069490e-01 6.462918671703e-01 6.556712304215e-01 6.752108744448e-01 6.934239926628e-01 7.007103699307e-01 6.935975697810e-01 6.757952406863e-01 6.565601499779e-01 6.463384676682e-01 6.507014799099e-01 6.666798810944e-01 6.850851597101e-01 6.964939297741e-01 6.961838676778e-01 6.861615982320e-01 6.742061831104e-01 6.699441266198e-01 6.788484221598e-01 6.980550177528e-01 7.178939482133e-01 7.276064244115e-01 7.208954493543e-01 6.992586765633e-01 6.729260052526e-01 6.581584460899e-01 6.689769517971e-01 7.067350479722e-01 7.582772576654e-01 8.044201273343e-01 8.289484372366e-01 8.232559301519e-01 7.881555882374e-01 7.345157282883e-01 6.823520623678e-01 6.552363933898e-01 6.669867171733e-01 7.105266991849e-01 7.641910291682e-01 8.064021026002e-01 8.237602796869e-01 8.126781039390e-01 7.785238481494e-01 7.335840791835e-01 6.932345821945e-01 6.696579171664e-01 6.655967345791e-01 6.738580712291e-01 6.836700328512e-01 6.878231332578e-01 6.858057876330e-01 6.827250889345e-01 6.851234224865e-01 6.956524591118e-01 7.102180217386e-01 7.198416897952e-01 7.154486750785e-01 6.924864132494e-01 6.538343141933e-01 6.107924504361e-01 5.806399720267e-01 5.780644920889e-01 6.036737903078e-01 6.426419945585e-01 6.753077556166e-01 6.869942034665e-01 6.720944920711e-01 6.351025978807e-01 5.901148553826e-01 5.572684537552e-01 5.526026221131e-01 5.754817112954e-01 6.088939571412e-01 6.325741061009e-01 6.335333789390e-01 6.101001868615e-01 5.729231285870e-01 5.433187374030e-01 5.438468423512e-01 5.804932647488e-01 6.362920339007e-01 6.853995057169e-01 7.070726423274e-01 6.909754433535e-01 6.388686276673e-01 5.664739709714e-01 5.051625377725e-01 4.930576204148e-01 5.418810365083e-01 6.222877906027e-01 6.954256698990e-01 7.344786259903e-01 7.268357275280e-01 6.730792400282e-01 5.876782402040e-01 5.017504067914e-01 4.611268332825e-01 4.940415585529e-01 5.749098792747e-01 6.572380919092e-01 7.086107541416e-01 7.137066543253e-01 6.712403769445e-01 5.930329027710e-01 5.051571071843e-01 4.473273200338e-01 4.522110202581e-01 5.080598037631e-01 5.732385200414e-01 6.145133804244e-01 6.159073038481e-01 5.762226085980e-01 5.076785915720e-01 4.364767978335e-01 3.990896907628e-01 4.168803095289e-01 4.697054722955e-01 5.202568386756e-01 5.425437228649e-01 5.260902412329e-01 4.744494736904e-01 4.060050592231e-01 3.559971405716e-01 3.619537164748e-01 4.206035602717e-01 4.926172679315e-01 5.441399320912e-01 5.570985102530e-01 5.266988718318e-01 4.605161361624e-01 3.808428801536e-01 3.286212045370e-01 3.438331821664e-01 4.126421371205e-01 4.885166006867e-01 5.387668248345e-01 5.482189120161e-01 5.149529815870e-01 4.494226737971e-01 3.767248909499e-01 3.373527012570e-01 3.609723779290e-01 4.266748271483e-01 4.927575740383e-01 5.318738587663e-01 5.330767725607e-01 4.991374970996e-01 4.465312345745e-01 4.053768088335e-01 4.071370568183e-01 4.540344241274e-01 5.163735811008e-01 5.622549526779e-01 5.718342819488e-01 5.383329337417e-01 4.684895168710e-01 3.865361828116e-01 3.404642120293e-01 3.747509367944e-01 4.668832433518e-01 5.637455557116e-01 6.297508002462e-01 6.466379086929e-01 6.088568260623e-01 5.228614832524e-01 4.104814094941e-01 3.208817058730e-01 3.273393217756e-01 4.252524486501e-01 5.412370472752e-01 6.286045387239e-01 6.659573642804e-01 6.464849980565e-01 5.754152625435e-01 4.714649260129e-01 3.735441207941e-01 3.436221065479e-01 4.059881575033e-01 5.060138782630e-01 5.907111054348e-01 6.336995042056e-01 6.261569457287e-01 5.728324404618e-01 4.927924291050e-01 4.229427555100e-01 4.107288554077e-01 4.687358497330e-01 5.579986101376e-01 6.364605527841e-01 6.800106091171e-01 6.803279773742e-01 6.426891944082e-01 5.860299816006e-01 5.420132120336e-01 5.427621997791e-01 5.939620190501e-01 6.695674404649e-01 7.369632237257e-01 7.735340671211e-01 7.695469959751e-01 7.279948603565e-01 6.650289771257e-01 6.097576695210e-01 5.957798307975e-01 6.370581841026e-01 7.142324704243e-01 7.943126426793e-01 8.510658041623e-01 8.703894525421e-01 8.500763568197e-01 7.993304867348e-01 7.382850167601e-01 6.947876603414e-01 6.927908155974e-01 7.351552069730e-01 8.019464773627e-01 8.668869298616e-01 9.103584612356e-01 9.230012931250e-01 9.054305180331e-01 8.669197183814e-01 8.231315397684e-01 7.915137934957e-01 7.838500442101e-01 7.999115052033e-01 8.286389600488e-01 8.558279958312e-01 8.712571508913e-01 8.717773397045e-01 8.612551166523e-01 8.483828235520e-01 8.425429991703e-01 8.488709625636e-01 8.652806725001e-01 8.837598744647e-01 8.948367002101e-01 8.920916214334e-01 8.749841782095e-01 8.497182387624e-01 8.278188456734e-01 8.216962844119e-01 8.379040560985e-01 8.725566822114e-01 9.132760527390e-01 9.454302689522e-01 9.577310431671e-01 9.452913837024e-01 9.108950684956e-01 8.649830787828e-01 8.237776017589e-01 8.039879945238e-01 8.141977350269e-01 8.492523981535e-01 8.939652165685e-01 9.318245060989e-01 9.513318622050e-01 9.484135159614e-01 9.264267739560e-01 8.947719674335e-01 8.658556910915e-01 8.502962135911e-01 8.520398281158e-01 8.668177891984e-01 8.854786959778e-01 8.993365134762e-01 9.038507414798e-01 8.996581670668e-01 8.912803853313e-01 8.842259097891e-01 8.817019876091e-01 8.826266404430e-01 8.823591917095e-01 8.756708135220e-01 8.601230540445e-01 8.383202903190e-01 8.180245703047e-01 8.093346876286e-01 8.191795566830e-01 8.462672814759e-01 8.808942115232e-01 9.097035878366e-01 9.212770740789e-01 9.099799103499e-01 8.779203975789e-01 8.353840749475e-01 7.990941074385e-01 7.863036067434e-01 8.051211988720e-01 8.486830621307e-01 8.998683383810e-01 9.408208891823e-01 9.592781840214e-01 9.508535692632e-01 9.192043636470e-01 8.750296005305e-01 8.334981536625e-01 8.092219341531e-01 8.095702456534e-01 8.310106653636e-01 8.623573131265e-01 8.916449136192e-01 9.110102007787e-01 9.181250599204e-01 9.152269698505e-01 9.069093102967e-01 8.975045751545e-01 8.891722871415e-01 8.814471751413e-01 8.725330306818e-01 8.613153613649e-01 8.488922551624e-01 8.386963962965e-01 8.349525950695e-01 8.401126635781e-01 8.528462878223e-01 8.680101788670e-01 8.786207957652e-01 8.785131536136e-01 8.643890145459e-01 8.368687402929e-01 8.004857902806e-01 7.626950984471e-01 7.318252780506e-01 7.141695666179e-01 7.114920432774e-01 7.206243406315e-01 7.354816248565e-01 7.497481766516e-01 7.586001449305e-01 7.591554437111e-01 7.502518781032e-01 7.321483760379e-01 7.064813503033e-01 6.764474571904e-01 6.469280314389e-01 6.238683365656e-01 6.124114352911e-01 6.142835191308e-01 6.262271466947e-01 6.410958949854e-01 6.508464709619e-01 6.494536069611e-01 6.348323261849e-01 6.096325391609e-01 5.808563977878e-01 5.578127995042e-01 5.480121820991e-01 5.526680665713e-01 5.658581691458e-01 5.783330249926e-01 5.825644108755e-01 5.758749559137e-01 5.612607788319e-01 5.461425131181e-01 5.388364833441e-01 5.434886907281e-01 5.569896922996e-01 5.708425333480e-01 5.762275470849e-01 5.684468400866e-01 5.492521495165e-01 5.270350624849e-01 5.139510890541e-01 5.190141277601e-01 5.408245142938e-01 5.676771602744e-01 5.846741188447e-01 5.805322275254e-01 5.512617668280e-01 5.022423646137e-01 4.496944908309e-01 4.188778501535e-01 4.296375892359e-01 4.756531300746e-01 5.303261790375e-01 5.678285472886e-01 5.717706459477e-01 5.358628485721e-01 4.639881191634e-01 3.723095491385e-01 2.959147259271e-01 2.860190590657e-01 3.477147150287e-01 4.290740874634e-01 4.895026454131e-01 5.091261798403e-01 4.810482290646e-01 4.084808055867e-01 3.054622549626e-01 2.061088800774e-01 1.870328055942e-01 2.656516089170e-01 3.584957080215e-01 4.218305534931e-01 4.394931695932e-01 4.080780145384e-01 3.353690725107e-01 2.458127820983e-01 2.003667777487e-01 2.579342047510e-01 3.625721211966e-01 4.549952492745e-01 5.086859632215e-01 5.125233575134e-01 4.664911501088e-01 3.830029779478e-01 2.945708378065e-01 2.658572614873e-01 3.328467704357e-01 4.382503570755e-01 5.275903740896e-01 5.737826648548e-01 5.652529241532e-01 5.020373762213e-01 3.965492628771e-01 2.816321226610e-01 2.351917317153e-01 3.118149717649e-01 4.308078761090e-01 5.274079809822e-01 5.741833310937e-01 5.600119552932e-01 4.849115893418e-01 3.595863977432e-01 2.112717830816e-01 1.419013711055e-01 2.577738178697e-01 4.005766152821e-01 5.061000298745e-01 5.536535697566e-01 5.353352245411e-01 4.534471896748e-01 3.214108969542e-01 1.755757115430e-01 1.614038940150e-01 3.077380994506e-01 4.547431566801e-01 5.570855971607e-01 5.967936971678e-01 5.673992133421e-01 4.732475723431e-01 3.324507622900e-01 1.992844726100e-01 2.276194557529e-01 3.864245996950e-01 5.425997900806e-01 6.521655228870e-01 6.960665827868e-01 6.675483470369e-01 5.714244607797e-01 4.268763298640e-01 2.836889589790e-01 2.668690697772e-01 4.045713109982e-01 5.672876561919e-01 6.929598216916e-01 7.570657038576e-01 7.509948209286e-01 6.790424327578e-01 5.600873414036e-01 4.353412575519e-01 3.803259899485e-01 4.463173284778e-01 5.741323119925e-01 6.932765483581e-01 7.685834311170e-01 7.870938935918e-01 7.513089018965e-01 6.781214072607e-01 5.994404812238e-01 5.573581120820e-01 5.782221345723e-01 6.450263874733e-01 7.178502706831e-01 7.654049608360e-01 7.731119253723e-01 7.420131666155e-01 6.875328625256e-01 6.373967371299e-01 6.220502039175e-01 6.534642186353e-01 7.142791133673e-01 7.745364453635e-01 8.104251712362e-01 8.105525880533e-01 7.764236725449e-01 7.218804007085e-01 6.711900429652e-01 6.511964591072e-01 6.745680661736e-01 7.294569491410e-01 7.909111518014e-01 8.372391929425e-01 8.567576614680e-01 8.482499200426e-01 8.194699004428e-01 7.844335134038e-01 7.587550652608e-01 7.529395340502e-01 7.672792559806e-01 7.932076148787e-01 8.197763213455e-01 8.393052755321e-01 8.494328593523e-01 8.521850946560e-01 8.515657658832e-01 8.508814503122e-01 8.510703627663e-01 8.508846054960e-01 8.486639547945e-01 8.443395302082e-01 8.404517247641e-01 8.413675779608e-01 8.509258089013e-01 8.698051533462e-01 8.944556949017e-01 9.184090189295e-01 9.350286869674e-01 9.400779897364e-01 9.332248139178e-01 9.182464467461e-01 9.018789708727e-01 8.914316616864e-01 8.917909832067e-01 9.033219313192e-01 9.220606426244e-01 9.419948744836e-01 9.576867244502e-01 9.659891260981e-01 9.664734689068e-01 9.609055428258e-01 9.522249759303e-01 9.434349280477e-01 9.368272712072e-01 9.336483407209e-01 9.341736633933e-01 9.379273224854e-01 9.439101004148e-01 9.507139350130e-01 9.567498436947e-01 9.605657613831e-01 9.612850177354e-01 9.588521926275e-01 9.539554129060e-01 9.474945055866e-01 9.398599416264e-01 9.304519327806e-01 9.179246097739e-01 9.012007892886e-01 8.809306869397e-01 8.605954727326e-01 8.462719101129e-01 8.443374436353e-01 8.575949554923e-01 8.822900209323e-01 9.086445983844e-01 9.245629119082e-01 9.201460770371e-01 8.913917940338e-01 8.429281917225e-01 7.895101723289e-01 7.541211924194e-01 7.579198091717e-01 8.042942489547e-01 8.747416335787e-01 9.417723374361e-01 9.819559248015e-01 9.816213386169e-01 9.387935056379e-01 8.643882697382e-01 7.830362985864e-01 7.295578665994e-01 7.317944293178e-01 7.860779486853e-01 8.601348497423e-01 9.187743817752e-01 9.389661160344e-01 9.129479944949e-01 8.485438073225e-01 7.694563883074e-01 7.122757970497e-01 7.095744190925e-01 7.614386762401e-01 8.345286068998e-01 8.902540995247e-01 9.025395668903e-01 8.614947215591e-01 7.740846667589e-01 6.663261575353e-01 5.856273811952e-01 5.826839718319e-01 6.578321306941e-01 7.591120461992e-01 8.357006120070e-01 8.572762931545e-01 8.118802177634e-01 7.038325927881e-01 5.559292943267e-01 4.214418753899e-01 3.939736797034e-01 4.976637259859e-01 6.396896990814e-01 7.502989377645e-01 7.973841253570e-01 7.693676882372e-01 6.700558941120e-01 5.197232215893e-01 3.673242993058e-01 3.207890036702e-01 4.315483760590e-01 5.869417988017e-01 7.095856720606e-01 7.678112511775e-01 7.502856541203e-01 6.600768634688e-01 5.149137058235e-01 3.559743101321e-01 2.814446845825e-01 3.717759923029e-01 5.198252423616e-01 6.399305619002e-01 6.997107758616e-01 6.885179046729e-01 6.104201408693e-01 4.849023059447e-01 3.563391210664e-01 3.127353803501e-01 3.981861114278e-01 5.266275625439e-01 6.290099850310e-01 6.758179179710e-01 6.575255440859e-01 5.791491021236e-01 4.613972127015e-01 3.502409711047e-01 3.255795467725e-01 4.104440864523e-01 5.275097129014e-01 6.181689227731e-01 6.563544940257e-01 6.338392102955e-01 5.555696076447e-01 4.399411291914e-01 3.258324257635e-01 2.840350383308e-01 3.475899278410e-01 4.473408735631e-01 5.255194680586e-01 5.582110693557e-01 5.396377640258e-01 4.769494591309e-01 3.904876194462e-01 3.177423754263e-01 3.055968435925e-01 3.567624697676e-01 4.248176963647e-01 4.732471798299e-01 4.870833739488e-01 4.670624247116e-01 4.271850346678e-01 3.928504297511e-01 3.903191839845e-01 4.239123202542e-01 4.719558115684e-01 5.089312269360e-01 5.196472757046e-01 5.019272865031e-01 4.669628702888e-01 4.383369271654e-01 4.421615753327e-01 4.848493365939e-01 5.465013585484e-01 6.002179160881e-01 6.268314561097e-01 6.185928183000e-01 5.799585853067e-01 5.284177831446e-01 4.929961726927e-01 5.007009255546e-01 5.520761962692e-01 6.212284053740e-01 6.795343419363e-01 7.087171463767e-01 7.027302741164e-01 6.672628106202e-01 6.188316780515e-01 5.813909529244e-01 5.755999728577e-01 6.037154849875e-01 6.485461669173e-01 6.886431122916e-01 7.104592136467e-01 7.117979980780e-01 7.007571808036e-01 6.915458252904e-01 6.966552474116e-01 7.184597461142e-01 7.475391110204e-01 7.694798342513e-01 7.733544141072e-01 7.570231178717e-01 7.289421603374e-01 7.061545383015e-01 7.062905138815e-01 7.351166754668e-01 7.810858227790e-01 8.234567214515e-01 8.439188440905e-01 8.335026529596e-01 7.955188297927e-01 7.463024739544e-01 7.120575737701e-01 7.163176671117e-01 7.615498098832e-01 8.267285976123e-01 8.841203209536e-01 9.137507450692e-01 9.088661443974e-01 8.771296212121e-01 8.393922649963e-01 8.228980577779e-01 8.455831050685e-01 9.017365469493e-01 9.666312938835e-01 1.013215872984e+00 1.023883992067e+00 9.951296567660e-01 9.390039550802e-01 8.819369100078e-01 8.562831621838e-01 8.802559523483e-01 9.418819138527e-01 1.008917859484e+00 1.050119293290e+00 1.047177285147e+00 9.985770610095e-01 9.210192717326e-01 8.487633948072e-01 8.229026070022e-01 8.624725720491e-01 9.451527838556e-01 1.028092745477e+00 1.075513118500e+00 1.068946560019e+00 1.009191609573e+00 9.175164342950e-01 8.356844072653e-01 8.130897149972e-01 8.687380792132e-01 9.704175370440e-01 1.067056954927e+00 1.120105040842e+00 1.111497653090e+00 1.044256163538e+00 9.437494836494e-01 8.579575147987e-01 8.418516227821e-01 9.122441635291e-01 1.028782452899e+00 1.134899978782e+00 1.190058989435e+00 1.175952715278e+00 1.096549934364e+00 9.797967755041e-01 8.794118181763e-01 8.593070693458e-01 9.398453283364e-01 1.073866786906e+00 1.197191390075e+00 1.265099705236e+00 1.257026657674e+00 1.175236774216e+00 1.045760221753e+00 9.209752782814e-01 8.702128676322e-01 9.292401958849e-01 1.058460349795e+00 1.188929873062e+00 1.270275012969e+00 1.278663342846e+00 1.214510833389e+00 1.101872452874e+00 9.887099056577e-01 9.364655022400e-01 9.791905030645e-01 1.087951069349e+00 1.202449261836e+00 1.274573421342e+00 1.280874871117e+00 1.222473693910e+00 1.124654291226e+00 1.035089971237e+00 1.008409402609e+00 1.066576725420e+00 1.176817305743e+00 1.283366552216e+00 1.341966437410e+00 1.330332056770e+00 1.249140416978e+00 1.122871486794e+00 1.000816175617e+00 9.465467284825e-01 9.939946597547e-01 1.110172569616e+00 1.230696228788e+00 1.304647581515e+00 1.305620746977e+00 1.230649099743e+00 1.099793076670e+00 9.580963459180e-01 8.722114779314e-01 8.935202649675e-01 1.002571290855e+00 1.132499467634e+00 1.226601301484e+00 1.254554962902e+00 1.209993411600e+00 1.108319754992e+00 9.865088427631e-01 8.992485254107e-01 8.939384105189e-01 9.676343452053e-01 1.070370569699e+00 1.150030414172e+00 1.174909367379e+00 1.135475440859e+00 1.042855287759e+00 9.285248252836e-01 8.415412850348e-01 8.281180607649e-01 8.912777980696e-01 9.874336358948e-01 1.067076568195e+00 1.098577780873e+00 1.070757047189e+00 9.913801067653e-01 8.867667408484e-01 8.001366883348e-01 7.766138341240e-01 8.273258006166e-01 9.175314474078e-01 1.000693033692e+00 1.044317322517e+00 1.034162968866e+00 9.727608257241e-01 8.785218340455e-01 7.850922096827e-01 7.344229553605e-01 7.517938994315e-01 8.215605150828e-01 9.037036178140e-01 9.634866886730e-01 9.816002802277e-01 9.536540444135e-01 8.885453843528e-01 8.072761222711e-01 7.400456570312e-01 7.155456609771e-01 7.414318342523e-01 7.977059710629e-01 8.540964922468e-01 8.869185665293e-01 8.840096495858e-01 8.443333067805e-01 7.768869225411e-01 6.996532932509e-01 6.368601009968e-01 6.100843041948e-01 6.234406625722e-01 6.595930755074e-01 6.937072529248e-01 7.066228418424e-01 6.889538703521e-01 6.410884906095e-01 5.729105088032e-01 5.038435401903e-01 4.600331136217e-01 4.604531539643e-01 4.982544621197e-01 5.473083766993e-01 5.830946303535e-01 5.913427294168e-01 5.683973928220e-01 5.208806927736e-01 4.661709666328e-01 4.308713406908e-01 4.377303790479e-01 4.839013254990e-01 5.441100373323e-01 5.925484719090e-01 6.128521477241e-01 5.988852974820e-01 5.542900568552e-01 4.928656917655e-01 4.386092526726e-01 4.188234809497e-01 4.428464408846e-01 4.910985003126e-01 5.349502040780e-01 5.539580365220e-01 5.388770850491e-01 4.909238806842e-01 4.218617166675e-01 3.554317948431e-01 3.244940664130e-01 3.457258929635e-01 3.969290623630e-01 4.448883678672e-01 4.690046612086e-01 4.623760785821e-01 4.297907569577e-01 3.871474865861e-01 3.590667043320e-01 3.654351242649e-01 4.014966547279e-01 4.431526111984e-01 4.677287782217e-01 4.627884066207e-01 4.273332775799e-01 3.730004223918e-01 3.265068258168e-01 3.225843924178e-01 3.690929791942e-01 4.358761714018e-01 4.897604762392e-01 5.101946338085e-01 4.886402664822e-01 4.279501400324e-01 3.451298727643e-01 2.802180515260e-01 2.894650627976e-01 3.689973583551e-01 4.623118745553e-01 5.300109007913e-01 5.523506440504e-01 5.223384268170e-01 4.444448330060e-01 3.381041543637e-01 2.534616639023e-01 2.735728330011e-01 3.825393582772e-01 5.004494969669e-01 5.855090930696e-01 6.193499902838e-01 5.971048102991e-01 5.268150522385e-01 4.336230153596e-01 3.687968021993e-01 3.915837912504e-01 4.898574725357e-01 6.023324315479e-01 6.857132131414e-01 7.179769948287e-01 6.920056847889e-01 6.141982915981e-01 5.070344045256e-01 4.165548661486e-01 4.060614449425e-01 4.846130199525e-01 5.918919569460e-01 6.756878458937e-01 7.087516940953e-01 6.811976213565e-01 5.974915042459e-01 4.785450526028e-01 3.723235532531e-01 3.582807253776e-01 4.528247265287e-01 5.800237683034e-01 6.824382095853e-01 7.330508601506e-01 7.226012704207e-01 6.559854714379e-01 5.536410122449e-01 4.575510387250e-01 4.298775329263e-01 4.958216893024e-01 6.061762790741e-01 7.062495308463e-01 7.660208252508e-01 7.745801850116e-01 7.360088279281e-01 6.686673269655e-01 6.046238503405e-01 5.808391353512e-01 6.127956441286e-01 6.788380814282e-01 7.431649566669e-01 7.793519245984e-01 7.761305646979e-01 7.370926191251e-01 6.800721745056e-01 6.346186178109e-01 6.298660786287e-01 6.719842562305e-01 7.385486985794e-01 7.987974487104e-01 8.303565143660e-01 8.238711866704e-01 7.833621423473e-01 7.260009199188e-01 6.797361701280e-01 6.724511247346e-01 7.118259140065e-01 7.786493262441e-01 8.437960592634e-01 8.844406791179e-01 8.892662613906e-01 8.587554656375e-01 8.044987029263e-01 7.474277664879e-01 7.121894600863e-01 7.146328673382e-01 7.504301712661e-01 7.994186334908e-01 8.400028716088e-01 8.582918534022e-01 8.502887656396e-01 8.210463306468e-01 7.824671126021e-01 7.493180192824e-01 7.330704141339e-01 7.360428097960e-01 7.508293023926e-01 7.659028273680e-01 7.721122780620e-01 7.661613060204e-01 7.510174605328e-01 7.340772304305e-01 7.235670517511e-01 7.242145084472e-01 7.345850469936e-01 7.482267743902e-01 7.575428069494e-01 7.576419157246e-01 7.485449781700e-01 7.355146658750e-01 7.273422633862e-01 7.325108495183e-01 7.544595675019e-01 7.891986759532e-01 8.273376616759e-01 8.583718462114e-01 8.743850902748e-01 8.721515672937e-01 8.540240437681e-01 8.277301963213e-01 8.047336140901e-01 7.963186353688e-01 8.080819867648e-01 8.364455684289e-01 8.704093049884e-01 8.967890572924e-01 9.049912215620e-01 8.897849187100e-01 8.525923275922e-01 8.018255142797e-01 7.518494942576e-01 7.190226477205e-01 7.137156228236e-01 7.329740334924e-01 7.620167536064e-01 7.829784176280e-01 7.825339190831e-01 7.554615251899e-01 7.060263454745e-01 6.482950640243e-01 6.040893878076e-01 5.938677933287e-01 6.213090160932e-01 6.691765925872e-01 7.127466436402e-01 7.325604296701e-01 7.190540212216e-01 6.735923600067e-01 6.092669342772e-01 5.510723766596e-01 5.292323575072e-01 5.576855938318e-01 6.191365285994e-01 6.820858186819e-01 7.209107122822e-01 7.215024594617e-01 6.812247244455e-01 6.089626081879e-01 5.263312540348e-01 4.676011760340e-01 4.646885193928e-01 5.143978690898e-01 5.814067057940e-01 6.318543820751e-01 6.460665966402e-01 6.175951540006e-01 5.519378132190e-01 4.675682674674e-01 3.987669075143e-01 3.870348510721e-01 4.393489785576e-01 5.181775082978e-01 5.858707207016e-01 6.214734902227e-01 6.178882075329e-01 5.793710124645e-01 5.209942801709e-01 4.680892670159e-01 4.490597809868e-01 4.746382617680e-01 5.270670983966e-01 5.790354877191e-01 6.111520377121e-01 6.154716369699e-01 5.944280840521e-01 5.593288265013e-01 5.275128573273e-01 5.154239642487e-01 5.282274934912e-01 5.561361738796e-01 5.826228734086e-01 5.942318467166e-01 5.850097068133e-01 5.571467763453e-01 5.200802263099e-01 4.878711020234e-01 4.731692706860e-01 4.791789200192e-01 4.973885903819e-01 5.143246362294e-01 5.193891849477e-01 5.084255870594e-01 4.841119992683e-01 4.549082487408e-01 4.322530149146e-01 4.252747197761e-01 4.351959903527e-01 4.551248147492e-01 4.756537758594e-01 4.901002147162e-01 4.962951353352e-01 4.958313914898e-01 4.920779038528e-01 4.877561308363e-01 4.832460658565e-01 4.766199116932e-01 4.653555389813e-01 4.486744801083e-01 4.292260594865e-01 4.131723072244e-01 4.078060944515e-01 4.168256850726e-01 4.368911280220e-01 4.591673102143e-01 4.739363295990e-01 4.743198895986e-01 4.582334788031e-01 4.294344735179e-01 3.980878194270e-01 3.794480137233e-01 3.869594794960e-01 4.217739979939e-01 4.719873604228e-01 5.221186759996e-01 5.598876317159e-01 5.779387681870e-01 5.738200585467e-01 5.499299187091e-01 5.136924015058e-01 4.775953670839e-01 4.572781638549e-01 4.647595386600e-01 4.997650991967e-01 5.498928308417e-01 5.989989936141e-01 6.335686458375e-01 6.448509522736e-01 6.294845764727e-01 5.901054444119e-01 5.363509696287e-01 4.855566072130e-01 4.596427196877e-01 4.723755424990e-01 5.160954685522e-01 5.685562287272e-01 6.084852284215e-01 6.225544452176e-01 6.066513007660e-01 5.663397256084e-01 5.174594498767e-01 4.843440550962e-01 4.883393606361e-01 5.291216776313e-01 5.847061981035e-01 6.298546003882e-01 6.478489235904e-01 6.335641101222e-01 5.946647917877e-01 5.525300110386e-01 5.377638148596e-01 5.705744512922e-01 6.404630674672e-01 7.166387960061e-01 7.696952547859e-01 7.806469713895e-01 7.429086829599e-01 6.640726953978e-01 5.700411774501e-01 5.092509308703e-01 5.307587279799e-01 6.264879972362e-01 7.427513085598e-01 8.330505381497e-01 8.698381040724e-01 8.414839930021e-01 7.511490912943e-01 6.193938639165e-01 4.935604919375e-01 4.539539719904e-01 5.380147605500e-01 6.774146663330e-01 8.002661598052e-01 8.680190341962e-01 8.643267011256e-01 7.897353502304e-01 6.625627638348e-01 5.266029278446e-01 4.620823226128e-01 5.279227119469e-01 6.674764052838e-01 8.002932478357e-01 8.817965589210e-01 8.934032296454e-01 8.356001878399e-01 7.280850657683e-01 6.147056654787e-01 5.633173727345e-01 6.162347522135e-01 7.323618814863e-01 8.434888536476e-01 9.046078130731e-01 8.948174837455e-01 8.129529159157e-01 6.781548996116e-01 5.380793664563e-01 4.787406679870e-01 5.546424259015e-01 6.986951093606e-01 8.276685725759e-01 8.963402736429e-01 8.859706388901e-01 7.978689290220e-01 6.550661925761e-01 5.146930528086e-01 4.796239126348e-01 5.940285395568e-01 7.675147150246e-01 9.169167210371e-01 1.000493767151e+00 1.001882270849e+00 9.247002170049e-01 7.942689722218e-01 6.649191178654e-01 6.190214037950e-01 6.982409067733e-01 8.437246822758e-01 9.779006784882e-01 1.054162425178e+00 1.053250279139e+00 9.783507917096e-01 8.558937922915e-01 7.399882070419e-01 7.037581130025e-01 7.776944310989e-01 9.092833984081e-01 1.027558290960e+00 1.086411666067e+00 1.065461135141e+00 9.666879153454e-01 8.158327422510e-01 6.704863016883e-01 6.200936893994e-01 7.065421373299e-01 8.592995413673e-01 9.937812105486e-01 1.061001162510e+00 1.039937765363e+00 9.312438127086e-01 7.578341359257e-01 5.761541379794e-01 4.982527489772e-01 6.007328825531e-01 7.872840887999e-01 9.540824757682e-01 1.051185295735e+00 1.059162286301e+00 9.799133940559e-01 8.367763874731e-01 6.815111561296e-01 6.016985690778e-01 6.626127354029e-01 8.119445465026e-01 9.605473276301e-01 1.054880574129e+00 1.072489689010e+00 1.013791777298e+00 9.006101935771e-01 7.785066831840e-01 7.129627750296e-01 7.477054915782e-01 8.530907970699e-01 9.637132005701e-01 1.031245234738e+00 1.033359639794e+00 9.707547234694e-01 8.667751164246e-01 7.691257836851e-01 7.392766540165e-01 8.041048882108e-01 9.243593291891e-01 1.040282237706e+00 1.109724285935e+00 1.112793881356e+00 1.049563502478e+00 9.395058889369e-01 8.220976105165e-01 7.493680186622e-01
 8.175991548913e-01 7.896890951452e-01 7.365975817808e-01 6.853567869082e-01 6.665271140923e-01 6.914996722875e-01 7.415574146648e-01 7.852135337660e-01 7.978385999045e-01 7.685230955812e-01 7.117925018308e-01 6.631947816499e-01 6.598746807275e-01 7.064742017378e-01 7.697857848648e-01 8.106140990774e-01 8.063174916123e-01 7.568345281789e-01 6.859157625692e-01 6.373762095835e-01 6.497716740460e-01 7.160561055847e-01 7.913241507837e-01 8.334993527077e-01 8.214813619811e-01 7.577939922149e-01 6.698517356491e-01 6.080605891103e-01 6.186311824879e-01 6.925462334655e-01 7.767650042599e-01 8.249926007343e-01 8.147409676621e-01 7.606856024554e-01 6.924299612897e-01 6.566241727308e-01 6.790442313698e-01 7.433098291888e-01 8.011583836406e-01 8.165823744227e-01 7.808678646345e-01 7.101412211300e-01 6.434208198935e-01 6.275888044671e-01 6.760474005705e-01 7.524826534520e-01 8.096815270652e-01 8.183305795932e-01 7.725267567454e-01 6.908936879022e-01 6.174092854718e-01 6.019831121293e-01 6.550527155033e-01 7.353906315479e-01 7.938767171561e-01 8.047841683016e-01 7.666681577151e-01 6.997635710495e-01 6.418028284714e-01 6.305988584702e-01 6.711462668898e-01 7.309124592162e-01 7.724810349315e-01 7.752938954037e-01 7.395752926171e-01 6.847390490940e-01 6.430853925186e-01 6.412528275667e-01 6.764319014040e-01 7.195375481175e-01 7.405941242941e-01 7.244863520914e-01 6.747371253579e-01 6.129093562157e-01 5.723806082455e-01 5.775377679361e-01 6.197042012092e-01 6.665231939368e-01 6.850274045310e-01 6.768353836248e-01 6.524976415845e-01 6.229873076872e-01 5.945468793002e-01 5.638378392350e-01 5.427131776360e-01 5.356095268158e-01 5.395198820216e-01 5.473663598647e-01 5.526106244222e-01 5.516441633596e-01 5.437359812475e-01 5.300478107696e-01 5.129425185145e-01 4.962370118649e-01 4.862365731547e-01 4.913994853754e-01 5.111205755211e-01 5.375086349298e-01 5.605024948807e-01 5.711366720514e-01 5.698327011936e-01 5.653015067336e-01 5.678926572775e-01 5.824265623377e-01 6.051397587826e-01 6.269336843369e-01 6.392612605996e-01 6.382626561262e-01 6.260149710813e-01 6.095028268523e-01 5.974226300497e-01 5.957657287358e-01 6.044337552000e-01 6.178503980772e-01 6.287496817797e-01 6.319842760982e-01 6.263778210884e-01 6.145804865379e-01 6.016269096749e-01 5.925168940879e-01 5.898767447438e-01 5.927886882530e-01 5.975885797595e-01 5.998252817094e-01 5.961695582203e-01 5.855919269444e-01 5.696811498475e-01 5.523312905036e-01 5.385252977632e-01 5.322955637894e-01 5.344959757803e-01 5.419855821634e-01 5.489932350265e-01 5.497964944698e-01 5.412947227059e-01 5.245726873002e-01 5.052448438736e-01 4.918489933567e-01 4.918787253835e-01 5.074263921850e-01 5.343426420998e-01 5.621149612021e-01 5.780359576878e-01 5.746217619477e-01 5.525662795303e-01 5.209873434912e-01 4.950253057332e-01 4.888238337961e-01 5.055007345663e-01 5.344607648747e-01 5.595247034583e-01 5.673443492618e-01 5.516050588170e-01 5.195684399342e-01 4.884091691798e-01 4.756898635622e-01 4.865872243163e-01 5.097029786099e-01 5.270655285867e-01 5.298106993679e-01 5.309027725427e-01 5.087610911442e-01 4.971653647945e-01 5.035531725070e-01 5.223754108850e-01 5.409402722146e-01 5.476415872911e-01 5.374218497540e-01 5.121423859236e-01 4.756074866753e-01 4.359648051665e-01 4.144672046252e-01 4.228281130564e-01 4.509001270619e-01 4.765464157449e-01 4.820230687139e-01 4.611783351495e-01 4.211388831915e-01 3.821302340277e-01 3.702134926465e-01 3.952246269484e-01 4.387329723155e-01 4.733855444476e-01 4.807151430942e-01 4.556197163543e-01 4.076944417928e-01 3.627951681119e-01 3.558528710783e-01 3.983294718243e-01 4.630835281241e-01 5.162440599690e-01 5.369136754321e-01 5.190952822221e-01 4.721274240357e-01 4.227140237079e-01 4.099807061764e-01 4.538922277213e-01 5.307122264879e-01 6.022489053485e-01 6.415016902713e-01 6.362425764731e-01 5.884883678342e-01 5.154137774919e-01 4.511791207636e-01 4.373280024872e-01 4.843266845736e-01 5.579439830051e-01 6.188578562949e-01 6.441497095620e-01 6.275714318184e-01 5.780257693148e-01 5.190798021338e-01 4.846876448454e-01 4.989700127505e-01 5.520969657890e-01 6.128141188071e-01 6.554849453800e-01 6.694929589581e-01 6.589446009170e-01 6.398684752334e-01 6.330738898757e-01 6.512616787862e-01 6.891317730380e-01 7.283979548928e-01 7.509141548696e-01 7.477058503849e-01 7.223939497014e-01 6.907818955975e-01 6.750934170551e-01 6.901912478634e-01 7.307916921065e-01 7.753501752326e-01 8.012969742269e-01 7.965450718914e-01 7.615699964550e-01 7.051990269943e-01 6.458833106837e-01 6.090733869821e-01 6.138996526387e-01 6.564223731607e-01 7.125005483012e-01 7.548360855361e-01 7.627108382580e-01 7.337602029232e-01 6.819222014099e-01 6.326465912455e-01 6.120550692289e-01 6.283858998039e-01 6.643113044252e-01 6.920117253871e-01 7.143569647326e-01 7.046002844211e-01 6.850009889525e-01 6.641742412058e-01 6.499030426355e-01 6.459477929201e-01 6.493918821172e-01 6.388724824441e-01 6.192502700563e-01 5.775557537739e-01 5.273776893748e-01 4.921039378514e-01 4.912142314028e-01 5.223698119225e-01 5.635349065345e-01 5.919926330265e-01 5.958563615400e-01 5.763917828279e-01 5.467571520403e-01 5.268672990285e-01 5.316243819138e-01 5.587954470555e-01 5.915863903742e-01 6.122453376690e-01 6.116654299443e-01 5.922190108517e-01 5.664837846402e-01 5.514931190432e-01 5.577894608320e-01 5.808315496247e-01 6.051940761256e-01 6.161056378432e-01 6.073273767176e-01 5.835250103186e-01 5.583765896714e-01 5.474272434456e-01 5.567099204909e-01 5.771450988899e-01 5.917905334436e-01 5.872297342568e-01 5.604511453132e-01 5.212124405309e-01 4.902762487856e-01 4.885487673506e-01 5.185245009553e-01 5.607112340226e-01 5.902410638281e-01 5.901786879030e-01 5.586868869560e-01 5.149213654741e-01 4.801071045702e-01 4.772451724965e-01 5.077083539374e-01 5.529848498583e-01 5.904840408956e-01 6.051196467118e-01 5.905627678277e-01 5.521114432098e-01 4.983391345507e-01 4.560324282154e-01 4.513986451251e-01 4.832101623211e-01 5.231819483566e-01 5.423485977574e-01 5.257910766396e-01 4.757243491017e-01 4.132917306471e-01 3.777624125963e-01 4.006146990734e-01 4.651708173680e-01 5.288486328762e-01 5.604563089601e-01 5.468711921951e-01 4.922195049274e-01 4.196217320451e-01 3.728985467372e-01 3.918962584128e-01 4.609612974178e-01 5.318027277858e-01 5.699361652487e-01 5.615115575132e-01 5.111436319052e-01 4.429324630360e-01 4.003237283798e-01 4.201220460494e-01 4.865088800454e-01 5.528203602819e-01 5.844702755601e-01 5.669194112996e-01 5.046606636465e-01 4.237055792987e-01 3.752822943126e-01 4.051686873257e-01 4.899976867824e-01 5.732565574732e-01 6.174921710286e-01 6.073227694990e-01 5.460784105941e-01 4.574013813356e-01 3.904909435549e-01 4.012269832703e-01 4.811609886624e-01 5.714953005721e-01 6.290488781194e-01 6.352118888424e-01 5.910236822426e-01 5.163241324372e-01 4.506664994228e-01 4.398067153266e-01 4.896006901822e-01 5.579794562795e-01 6.030105015825e-01 6.034611685013e-01 5.585173858443e-01 4.879634811048e-01 4.320274315665e-01 4.301633334029e-01 4.822911657825e-01 5.501843796967e-01 5.977319289133e-01 6.057479056032e-01 5.711794868144e-01 5.065306012863e-01 4.412826407932e-01 4.167253104052e-01 4.524247200441e-01 5.202369298615e-01 5.808147477415e-01 6.106530523791e-01 6.030429890836e-01 5.664196709445e-01 5.230323596669e-01 5.021139843365e-01 5.200948059215e-01 5.693790947006e-01 6.410827618979e-01 6.749972342661e-01 6.900174533253e-01 6.873120861385e-01 6.708004206235e-01 6.477518957095e-01 6.262389657524e-01 6.123453062259e-01 6.084363100149e-01 6.134812498501e-01 6.248524340034e-01 6.399799250585e-01 6.568649406498e-01 6.730302219419e-01 6.772666267886e-01 6.519532483833e-01 6.033958500888e-01 5.487776076597e-01 5.133834436647e-01 5.171231076882e-01 5.567107585646e-01 6.113888405423e-01 6.575185403495e-01 6.787713872194e-01 6.685022767260e-01 6.298668914325e-01 5.756788629910e-01 5.269485105311e-01 5.055613988202e-01 5.190742471943e-01 5.533913950423e-01 5.853403413762e-01 5.972903279204e-01 5.825579827244e-01 5.461798899373e-01 5.040846191097e-01 4.783060847031e-01 4.834707018098e-01 5.129459270555e-01 5.444528362205e-01 5.563947409762e-01 5.370133939433e-01 4.873222583986e-01 4.234115091662e-01 3.780787884423e-01 3.858185229615e-01 4.434699964855e-01 5.136007896399e-01 5.620223811894e-01 5.695478457059e-01 5.312925665618e-01 4.573746691473e-01 3.780608007430e-01 3.476851558641e-01 4.012161125553e-01 5.048676064947e-01 6.034831460520e-01 6.648156042948e-01 6.818837610652e-01 6.524495398473e-01 5.868731326656e-01 5.101899122321e-01 4.620469075260e-01 4.758957885312e-01 5.415614254272e-01 6.180453484341e-01 6.705891694335e-01 6.808975803942e-01 6.468427716022e-01 5.837170618254e-01 5.214037527417e-01 4.973871240516e-01 5.321736350468e-01 6.069074177052e-01 6.846392237714e-01 7.358678395351e-01 7.443355066978e-01 7.066141843682e-01 6.326977946330e-01 5.485301232150e-01 4.965998671326e-01 5.139052085142e-01 5.901187487788e-01 6.808598882418e-01 7.481222097270e-01 7.707572511805e-01 7.429024759790e-01 6.736285772435e-01 5.891065426372e-01 5.334825275176e-01 5.481392559682e-01 6.272305945383e-01 7.257771335325e-01 8.027058866833e-01 8.343603259140e-01 8.132942462308e-01 7.474557482750e-01 6.613922278620e-01 5.963391531202e-01 5.938510291780e-01 6.565094325475e-01 7.449238618330e-01 8.168066946891e-01 8.462153636147e-01 8.246013905991e-01 7.599782716055e-01 6.775487284549e-01 6.180938021983e-01 6.192771263918e-01 6.795375320399e-01 7.595084530747e-01 8.183214395895e-01 8.312258377893e-01 7.913212166444e-01 7.099483579207e-01 6.193948994308e-01 5.717282989123e-01 6.064137622912e-01 7.032385357482e-01 8.082757030637e-01 8.785116702866e-01 8.905809783776e-01 8.387323129521e-01 7.347818035525e-01 6.121867694934e-01 5.318361528802e-01 5.537600187773e-01 6.603997021266e-01 7.826563257783e-01 8.690210625564e-01 8.936221228921e-01 8.501546752025e-01 7.502544030329e-01 6.265939127987e-01 5.384071095207e-01 5.481260887743e-01 6.455690554674e-01 7.628703776819e-01 8.468698821947e-01 8.712623191773e-01 8.306257050252e-01 7.386432280647e-01 6.308112770177e-01 5.654899545258e-01 5.912873530389e-01 6.875448115514e-01 7.925908334327e-01 8.594572703166e-01 8.649671972438e-01 8.063080303102e-01 7.010729175681e-01 5.922256788786e-01 5.476075896344e-01 6.074476364255e-01 7.281155890932e-01 8.421707694467e-01 9.058610722727e-01 8.988881191460e-01 8.203316573653e-01 6.897354499340e-01 5.556744726005e-01 5.037373694040e-01 5.855740824958e-01 7.365563141139e-01 8.758024464124e-01 9.577941403037e-01 9.623660858015e-01 8.880775103636e-01 7.518706971040e-01 5.948735588943e-01 4.950292871048e-01 5.302322861148e-01 6.614151440992e-01 7.967305413365e-01 8.813109961165e-01 8.914156434465e-01 8.239791692993e-01 6.945668045837e-01 5.424863428840e-01 4.444998220310e-01 4.796032179284e-01 6.056461628615e-01 7.302639223537e-01 8.007596291663e-01 7.945906651623e-01 7.086758540490e-01 5.577224213342e-01 3.834971554254e-01 2.986141725034e-01 4.101783301523e-01 5.931642008208e-01 7.472591127415e-01 8.333208004463e-01 8.351688553630e-01 7.516661481993e-01 5.960441877355e-01 4.013533905763e-01 2.597074836750e-01 3.366314652824e-01 5.241206912500e-01 6.902517907029e-01 7.918117251616e-01 8.122283993177e-01 7.499179594470e-01 6.171679374339e-01 4.439839200053e-01 3.014844574306e-01 3.228311036341e-01 4.730182141767e-01 6.235612445919e-01 7.216548079434e-01 7.478062487323e-01 6.990906900319e-01 5.866745187982e-01 4.392434863270e-01 3.207399905537e-01 3.339326558352e-01 4.582289760285e-01 5.904978753050e-01 6.791976443133e-01 7.037684957433e-01 6.595624777323e-01 5.544071887746e-01 4.097340234492e-01 2.735244453663e-01 2.512604682847e-01 3.608196866302e-01 4.887697495919e-01 5.796046574830e-01 6.133412342281e-01 5.847734064338e-01 4.990539543483e-01 3.709824836784e-01 2.303366573290e-01 1.609947775799e-01 2.449311665332e-01 3.644913123620e-01 4.558958047057e-01 5.010734249816e-01 4.956134396384e-01 4.438009074255e-01 3.577359487053e-01 2.591426253742e-01 1.886140053373e-01 1.969326555440e-01 2.579094256444e-01 3.154013846151e-01 3.452911189897e-01 3.411770265666e-01 3.061707628970e-01 2.514000197695e-01 1.981588926835e-01 1.787156879989e-01 2.065980284697e-01 2.544215328664e-01 2.950483984622e-01 3.157745474955e-01 3.130837978599e-01 2.896041927718e-01 2.531635180734e-01 2.169333021824e-01 1.980579984957e-01 2.074641131173e-01 2.382583875690e-01 2.753500194592e-01 3.078341630180e-01 3.303208954511e-01 3.412452339908e-01 3.417133016856e-01 3.350424943627e-01 3.264783219719e-01 3.223362151613e-01 3.277401430910e-01 3.436576890823e-01 3.658088644787e-01 3.866525652258e-01 3.984529933454e-01 3.955560495191e-01 3.759898699028e-01 3.429024398645e-01 3.062001750969e-01 2.828993096224e-01 2.893324566009e-01 3.249730332799e-01 3.725553862024e-01 4.132372261386e-01 4.338758365531e-01 4.275916820264e-01 3.934674096574e-01 3.367626990532e-01 2.702668105401e-01 2.175532337624e-01 2.081064581405e-01 2.422338788110e-01 2.885245294848e-01 3.223129802974e-01 3.326505577233e-01 3.180558415642e-01 2.847652119666e-01 2.467814756839e-01 2.242674577295e-01 2.310751432897e-01 2.588841213439e-01 2.877858919074e-01 3.034523824992e-01 3.009827712722e-01 2.844118965255e-01 2.660610062436e-01 2.624054100781e-01 2.817402531946e-01 3.155669397530e-01 3.475813722752e-01 3.648772357305e-01 3.620371151310e-01 3.423741099350e-01 3.188447922492e-01 3.115583756531e-01 3.344748670847e-01 3.808578034242e-01 4.307382898313e-01 4.657904300140e-01 4.752006335044e-01 4.571056750965e-01 4.200512702803e-01 3.847236682506e-01 3.795442084978e-01 4.189044517125e-01 4.871733982381e-01 5.564169306823e-01 6.044333089571e-01 6.187071077688e-01 5.964590384370e-01 5.451477332852e-01 4.838179596920e-01 4.423421032205e-01 4.474366396886e-01 4.966443261593e-01 5.614436925461e-01 6.136688063613e-01 6.369739867054e-01 6.273944617396e-01 5.927029239544e-01 5.516620002550e-01 5.293317909235e-01 5.428683103394e-01 5.866051059153e-01 6.377413013494e-01 6.734545731921e-01 6.802308375655e-01 6.562941369719e-01 6.122545991385e-01 5.704180013528e-01 5.576998101717e-01 5.871526557754e-01 6.454109422911e-01 7.051947784599e-01 7.428109411585e-01 7.450565307703e-01 7.105423791954e-01 6.502607404627e-01 5.879084664384e-01 5.552209188944e-01 5.729357298886e-01 6.305875735672e-01 6.976009392509e-01 7.464981793381e-01 7.618242378383e-01 7.407459627478e-01 6.924634933801e-01 6.372833284261e-01 6.020966238714e-01 6.065435500446e-01 6.470610781190e-01 7.008316340079e-01 7.437254926637e-01 7.608578635410e-01 7.487361223192e-01 7.145306026746e-01 6.740051742742e-01 6.463785075231e-01 6.445560926809e-01 6.663623134363e-01 6.969397153982e-01 7.195180288521e-01 7.236403186777e-01 7.080327415285e-01 6.802217375398e-01 6.537167688490e-01 6.420045153471e-01 6.505817828122e-01 6.734152270476e-01 6.977861473768e-01 7.121743431781e-01 7.112347308695e-01 6.970825889649e-01 6.779088788169e-01 6.642013737430e-01 6.631332983214e-01 6.742877144968e-01 6.904761656507e-01 7.029115462925e-01 7.062986178957e-01 7.012935711146e-01 6.939047845171e-01 6.920930265934e-01 7.006481380843e-01 7.175046565153e-01 7.346638350867e-01 7.428574842888e-01 7.365419253718e-01 7.171060593942e-01 6.937664897253e-01 6.809962195013e-01 6.911712121684e-01 7.256328478647e-01 7.728794969263e-01 8.156062492356e-01 8.388305471509e-01 8.345075281913e-01 8.034586513864e-01 7.558630883911e-01 7.099328368404e-01 6.862553007045e-01 6.963705938418e-01 7.340383102773e-01 7.804122867669e-01 8.162170173774e-01 8.292569274279e-01 8.164366578523e-01 7.831808422971e-01 7.413734070797e-01 7.053471421522e-01 6.856399105863e-01 6.834775687106e-01 6.910996258850e-01 6.980487550258e-01 6.977075711587e-01 6.901673224373e-01 6.812607776896e-01 6.785527059045e-01 6.858251227079e-01 6.996981489216e-01 7.112106405900e-01 7.107516307140e-01 6.928745943183e-01 6.591992928810e-01 6.192758018792e-01 5.884361987113e-01 5.806340889901e-01 5.983811598598e-01 6.300775793746e-01 6.582822213070e-01 6.691493976897e-01 6.570383386936e-01 6.257888505384e-01 5.879947950030e-01 5.611386184411e-01 5.583569816197e-01 5.783542246658e-01 6.062297336452e-01 6.243861188784e-01 6.216922429320e-01 5.975245343038e-01 5.628825985503e-01 5.383589340902e-01 5.441226083411e-01 5.834133996432e-01 6.387525260589e-01 6.856885401371e-01 7.050808167453e-01 6.877795891928e-01 6.363243546980e-01 5.667413800967e-01 5.096673555430e-01 5.005804480023e-01 5.488271266929e-01 6.261583007918e-01 6.959015136989e-01 7.326196690902e-01 7.244573758386e-01 6.724299558337e-01 5.910575100097e-01 5.105531882917e-01 4.734467113912e-01 5.044384263092e-01 5.799226399606e-01 6.569457965046e-01 7.047230633847e-01 7.085077001841e-01 6.671874179506e-01 5.923417867694e-01 5.089655110316e-01 4.538544564191e-01 4.561608440932e-01 5.052967100142e-01 5.633396887845e-01 5.990044819768e-01 5.969922601192e-01 5.563081525370e-01 4.891011133485e-01 4.211146656886e-01 3.873475896641e-01 4.064877956291e-01 4.574637944747e-01 5.044663162530e-01 5.230709973106e-01 5.037182229415e-01 4.503520645598e-01 3.814980513887e-01 3.327010217112e-01 3.411945486449e-01 4.009947839234e-01 4.716677719563e-01 5.205654309769e-01 5.309105119571e-01 4.987769720819e-01 4.322615561380e-01 3.541571279877e-01 3.062083445854e-01 3.266811850508e-01 3.968609515649e-01 4.700642018353e-01 5.156957526659e-01 5.200985860076e-01 4.822817389295e-01 4.134685152670e-01 3.403237625327e-01 3.065997979956e-01 3.403141969891e-01 4.125002266150e-01 4.798751784076e-01 5.169963184718e-01 5.144152655808e-01 4.757766438492e-01 4.184190928069e-01 3.745023472375e-01 3.783192905196e-01 4.305792225869e-01 4.977429970601e-01 5.468566283825e-01 5.585701701238e-01 5.266794817160e-01 4.581886607710e-01 3.772108755965e-01 3.313840438751e-01 3.651025977288e-01 4.559517835657e-01 5.513365455395e-01 6.164198048127e-01 6.335916831551e-01 5.978519618210e-01 5.161852429453e-01 4.109276861544e-01 3.300245905454e-01 3.385756375208e-01 4.298921353997e-01 5.377873539768e-01 6.181394415174e-01 6.502259142737e-01 6.277539551165e-01 5.566058067825e-01 4.565713970212e-01 3.679786854584e-01 3.497933851961e-01 4.161216713453e-01 5.124229471891e-01 5.902706602660e-01 6.254911283792e-01 6.104040281343e-01 5.507841052891e-01 4.673814446142e-01 4.005003075598e-01 3.996305473143e-01 4.697778941480e-01 5.654030257087e-01 6.449841876557e-01 6.861388287203e-01 6.817878093310e-01 6.382776161383e-01 5.759933255465e-01 5.290936106852e-01 5.321623539632e-01 5.895499268664e-01 6.714234510465e-01 7.430848984399e-01 7.814911133226e-01 7.770809321088e-01 7.333409669209e-01 6.673447125020e-01 6.098664722524e-01 5.965478018362e-01 6.415793763873e-01 7.234251461899e-01 8.070194860196e-01 8.651364231182e-01 8.833669734145e-01 8.597222408015e-01 8.042737269574e-01 7.390060265190e-01 6.945886279328e-01 6.970206330530e-01 7.477104788668e-01 8.230154090361e-01 8.938771836373e-01 9.394425186329e-01 9.501511202285e-01 9.272772571030e-01 8.817270976544e-01 8.318761110691e-01 7.984100535146e-01 7.949538372733e-01 8.198842664375e-01 8.584289690240e-01 8.928567529196e-01 9.108669573681e-01 9.087905261292e-01 8.914747250299e-01 8.700214591430e-01 8.571936338736e-01 8.610210394181e-01 8.801264136509e-01 9.047314166716e-01 9.224180989066e-01 9.240368968184e-01 9.072826654607e-01 8.778922361402e-01 8.485306453723e-01 8.343611165103e-01 8.452272409547e-01 8.789969173531e-01 9.225598260773e-01 9.591178086221e-01 9.752035858196e-01 9.644285415766e-01 9.289707472666e-01 8.795989700736e-01 8.338347649393e-01 8.103304453494e-01 8.191750249311e-01 8.550894796790e-01 9.013850194815e-01 9.399629657749e-01 9.584790716666e-01 9.529318664762e-01 9.276326320240e-01 8.935827759263e-01 8.648624146893e-01 8.527966478406e-01 8.602187725710e-01 8.803749569963e-01 9.017056348425e-01 9.142145182406e-01 9.134354789244e-01 9.013694863443e-01 8.849573158773e-01 8.725666310030e-01 8.695037157703e-01 8.749539702526e-01 8.826129353122e-01 8.845861607118e-01 8.758046503486e-01 8.568724811928e-01 8.346016836345e-01 8.196356932321e-01 8.211664310821e-01 8.409825693186e-01 8.716237940982e-01 9.003714314966e-01 9.153328683408e-01 9.099884378348e-01 8.854658585040e-01 8.508786069922e-01 8.213149015728e-01 8.120669645403e-01 8.300973466277e-01 8.692143493612e-01 9.141316247185e-01 9.487785059731e-01 9.622614231805e-01 9.512751020691e-01 9.203538933887e-01 8.806361202206e-01 8.466766690725e-01 8.308914429017e-01 8.374494537647e-01 8.604912018552e-01 8.885828482213e-01 9.111545810074e-01 9.224619671366e-01 9.224407119507e-01 9.152861339640e-01 9.067512430977e-01 9.010342462013e-01 8.987690345655e-01 8.971951226538e-01 8.923758074101e-01 8.819465338794e-01 8.669438004989e-01 8.518666137404e-01 8.427858969575e-01 8.440386920231e-01 8.553442713550e-01 8.713737475565e-01 8.840829720290e-01 8.860586292232e-01 8.731181066745e-01 8.455814834698e-01 8.083166366191e-01 7.695761769365e-01 7.385791866570e-01 7.220405517414e-01 7.212740527789e-01 7.319947280879e-01 7.470295836541e-01 7.595718764168e-01 7.650715740322e-01 7.615427335907e-01 7.490429060502e-01 7.289435292295e-01 7.034915912167e-01 6.756951153233e-01 6.493719424453e-01 6.288083521057e-01 6.176039401363e-01 6.169392884710e-01 6.244000466654e-01 6.345177420560e-01 6.408397860724e-01 6.383152870120e-01 6.250967257319e-01 6.033994290214e-01 5.791692279282e-01 5.601872807273e-01 5.524565117841e-01 5.565706161415e-01 5.671893512513e-01 5.762892426080e-01 5.774640697870e-01 5.687962834035e-01 5.537135867278e-01 5.397722400888e-01 5.350352951192e-01 5.429753971801e-01 5.596503062777e-01 5.759542605749e-01 5.827252390954e-01 5.749907377448e-01 5.542133430474e-01 5.286243284039e-01 5.108526209790e-01 5.114119189965e-01 5.307224530360e-01 5.579492210245e-01 5.779467052977e-01 5.786227131302e-01 5.549183146967e-01 5.107017629227e-01 4.598841707911e-01 4.250542690518e-01 4.262568620709e-01 4.620097113717e-01 5.097313485375e-01 5.444590088187e-01 5.493875872390e-01 5.176077978785e-01 4.523190581997e-01 3.686737755634e-01 2.990511378608e-01 2.886274714730e-01 3.428674319054e-01 4.165955130701e-01 4.715282974031e-01 4.879366282314e-01 4.585428050379e-01 3.857334581032e-01 2.818792448587e-01 1.781991813273e-01 1.576454493329e-01 2.417969565275e-01 3.363293434196e-01 3.996987282374e-01 4.172581653214e-01 3.856601982225e-01 3.113149013080e-01 2.149033933189e-01 1.569936238914e-01 2.162863057820e-01 3.251421279710e-01 4.196044019679e-01 4.754803954154e-01 4.830383594574e-01 4.428862336706e-01 3.675159954218e-01 2.883394343417e-01 2.640721532781e-01 3.250378177632e-01 4.206928212540e-01 5.011016616613e-01 5.405264869524e-01 5.280166393851e-01 4.639773114314e-01 3.611943788082e-01 2.542122883783e-01 2.240201879731e-01 3.092853453274e-01 4.251071734102e-01 5.149242123087e-01 5.547204317769e-01 5.348342170586e-01 4.559851693688e-01 3.290063854931e-01 1.812482392558e-01 1.292711654463e-01 2.586985832210e-01 3.986058229466e-01 4.977184684725e-01 5.383063503932e-01 5.136757418621e-01 4.267281749212e-01 2.908514407584e-01 1.431823253753e-01 1.553405705213e-01 3.126488437292e-01 4.577632211030e-01 5.551180770743e-01 5.891479734791e-01 5.546539907871e-01 4.570365431701e-01 3.160529652139e-01 1.927261304241e-01 2.400748490384e-01 4.004771835301e-01 5.526139658680e-01 6.565135922847e-01 6.943502025168e-01 6.602891092079e-01 5.601316615450e-01 4.146965030871e-01 2.784674655671e-01 2.782573597808e-01 4.207682920690e-01 5.807531513216e-01 7.011597315575e-01 7.588646804120e-01 7.461586719853e-01 6.683384444472e-01 5.458788498705e-01 4.234713587367e-01 3.809623005920e-01 4.602803121495e-01 5.929930342386e-01 7.111829389704e-01 7.820386003346e-01 7.938102028511e-01 7.500105628631e-01 6.690235296920e-01 5.855935868633e-01 5.459828293921e-01 5.768932151742e-01 6.552806938107e-01 7.367105970173e-01 7.888348773327e-01 7.971118362948e-01 7.628225618428e-01 7.019204611790e-01 6.436799993988e-01 6.219909929416e-01 6.523878139621e-01 7.174264286963e-01 7.844737550413e-01 8.272817551523e-01 8.328328706037e-01 8.014913653597e-01 7.462472524152e-01 6.910505980460e-01 6.639674292541e-01 6.809300509896e-01 7.328612954143e-01 7.948624876911e-01 8.437560558812e-01 8.662896562211e-01 8.601189859928e-01 8.324255449578e-01 7.973253473921e-01 7.712349523812e-01 7.657901573552e-01 7.819214529918e-01 8.106508152662e-01 8.398470728359e-01 8.605460353219e-01 8.695802303714e-01 8.690501724601e-01 8.641007973820e-01 8.599770593494e-01 8.595278550389e-01 8.624034192595e-01 8.662944519480e-01 8.691147136930e-01 8.707307330922e-01 8.732056638494e-01 8.795246495996e-01 8.915682516422e-01 9.085211699904e-01 9.268266816411e-01 9.417014506518e-01 9.491812795336e-01 9.477650159441e-01 9.390590207077e-01 9.273198764965e-01 9.179696641399e-01 9.154993661489e-01 9.216024399862e-01 9.345907321537e-01 9.504083435938e-01 9.644316095711e-01 9.731063999139e-01 9.748449607341e-01 9.701634652516e-01 9.612782903584e-01 9.513747063940e-01 9.437042816264e-01 9.406926173015e-01 9.432444591256e-01 9.504564609449e-01 9.599438771148e-01 9.686160675838e-01 9.737152068595e-01 9.737459051424e-01 9.690179428871e-01 9.615164338537e-01 9.540378730476e-01 9.487361726156e-01 9.457607758952e-01 9.428122969637e-01 9.361192259438e-01 9.224606257457e-01 9.014280582964e-01 8.768953865784e-01 8.567577657735e-01 8.500043467302e-01 8.615498373529e-01 8.880062742202e-01 9.182392488811e-01 9.381701965539e-01 9.363189928082e-01 9.079259452837e-01 8.577305780437e-01 8.014279149057e-01 7.635815508541e-01 7.668213729366e-01 8.146011952433e-01 8.870303090615e-01 9.551372126779e-01 9.947194044180e-01 9.920650568836e-01 9.457737900431e-01 8.679304391806e-01 7.848870723796e-01 7.331263666735e-01 7.401626985982e-01 7.993696885956e-01 8.758832344106e-01 9.337721679864e-01 9.503206029439e-01 9.185757868961e-01 8.476627138382e-01 7.633636111850e-01 7.051599643828e-01 7.071501375879e-01 7.666180158697e-01 8.460430710923e-01 9.048627174811e-01 9.166602657998e-01 8.717755335195e-01 7.775908323358e-01 6.610229494277e-01 5.723116684943e-01 5.676801430464e-01 6.481323594788e-01 7.564644922297e-01 8.387883943806e-01 8.640068524176e-01 8.200487004144e-01 7.111475333615e-01 5.596425366109e-01 4.178265063623e-01 3.822788151335e-01 4.847412666825e-01 6.289818824960e-01 7.420819899659e-01 7.913281638249e-01 7.650682360923e-01 6.670928834807e-01 5.175215834030e-01 3.645901590397e-01 3.154534568551e-01 4.239783263515e-01 5.776204888817e-01 6.984655655512e-01 7.548744352696e-01 7.355926953495e-01 6.436554783773e-01 4.964923290765e-01 3.348527280544e-01 2.612997069348e-01 3.591204632106e-01 5.096929623373e-01 6.286759994903e-01 6.855952449799e-01 6.705189888090e-01 5.875628295476e-01 4.556268653328e-01 3.189436068480e-01 2.756958096666e-01 3.739068692667e-01 5.099659740242e-01 6.148529533019e-01 6.616255956548e-01 6.421438671252e-01 5.622225243740e-01 4.432731600059e-01 3.330836695397e-01 3.150985242082e-01 4.066658080755e-01 5.255141147224e-01 6.149629705722e-01 6.505001867810e-01 6.248079167261e-01 5.435430047025e-01 4.260063042004e-01 3.132451321614e-01 2.795070308578e-01 3.508680914215e-01 4.523432248930e-01 5.284444906645e-01 5.568388368672e-01 5.325446777827e-01 4.633625448435e-01 3.707872067479e-01 2.958729269769e-01 2.909152424637e-01 3.524375780481e-01 4.260628565291e-01 4.748681908075e-01 4.846697412207e-01 4.567071625267e-01 4.059109427650e-01 3.611035930746e-01 3.555060546638e-01 3.957168268457e-01 4.541339665696e-01 5.003184145001e-01 5.170904002272e-01 5.012980112825e-01 4.634185509847e-01 4.273570126665e-01 4.227418595326e-01 4.611432361086e-01 5.236402464257e-01 5.811447136502e-01 6.124127492396e-01 6.082374015747e-01 5.719074487637e-01 5.199827592645e-01 4.814548622178e-01 4.853909567082e-01 5.350230184312e-01 6.047621195728e-01 6.648203585233e-01 6.957366718055e-01 6.905170166019e-01 6.541797643097e-01 6.032286435243e-01 5.629861743355e-01 5.568932800459e-01 5.889250931872e-01 6.407947885259e-01 6.888337140520e-01 7.175090397437e-01 7.229298680104e-01 7.118639319970e-01 6.982566018984e-01 6.964029650135e-01 7.122742326715e-01 7.396544687940e-01 7.652104435353e-01 7.771376270693e-01 7.711393537104e-01 7.525136308994e-01 7.345096241836e-01 7.320355918872e-01 7.518762864302e-01 7.870064956765e-01 8.211913177554e-01 8.385116177158e-01 8.304926679806e-01 7.995627142044e-01 7.597408141557e-01 7.331840183175e-01 7.391387642261e-01 7.794174446542e-01 8.365187107801e-01 8.866144727624e-01 9.119901983382e-01 9.066861392449e-01 8.780526082967e-01 8.454639894916e-01 8.335004163200e-01 8.575625728717e-01 9.117142619307e-01 9.731761223179e-01 1.017076136264e+00 1.027189816901e+00 1.000516987873e+00 9.486708853776e-01 8.964164650524e-01 8.733027701762e-01 8.954973340211e-01 9.519737734759e-01 1.013171159517e+00 1.049966389160e+00 1.045116698760e+00 9.973700146619e-01 9.229439235148e-01 8.545613524339e-01 8.306704047788e-01 8.685345291809e-01 9.470179057946e-01 1.025628957284e+00 1.070119016782e+00 1.062641149117e+00 1.003981655848e+00 9.148132857401e-01 8.355288018779e-01 8.136076965774e-01 8.674677509346e-01 9.665934251681e-01 1.061790701032e+00 1.115438566526e+00 1.109632184746e+00 1.046917428215e+00 9.512801533588e-01 8.679803448485e-01 8.490113989367e-01 9.121757326334e-01 1.021672311474e+00 1.123975889699e+00 1.179530613851e+00 1.170120685705e+00 1.099283252228e+00 9.935386554052e-01 9.027451411305e-01 8.843158695895e-01 9.568111568679e-01 1.079276466983e+00 1.192985893024e+00 1.255342177344e+00 1.246391784891e+00 1.168478865946e+00 1.047260832900e+00 9.333253313405e-01 8.908777967144e-01 9.503834699303e-01 1.074163680326e+00 1.198110257157e+00 1.274517840924e+00 1.280568641483e+00 1.216978645368e+00 1.107708702956e+00 9.999101827119e-01 9.527411939720e-01 9.976098223024e-01 1.105895714526e+00 1.219417816862e+00 1.291358539959e+00 1.298529637627e+00 1.241631916834e+00 1.144929788760e+00 1.054484649740e+00 1.023785702389e+00 1.076334302019e+00 1.182545327182e+00 1.288222545637e+00 1.348948830608e+00 1.341596881111e+00 1.265641824145e+00 1.143825618301e+00 1.022839444649e+00 9.637750521543e-01 1.002295314370e+00 1.110992913651e+00 1.228415261086e+00 1.303445983105e+00 1.308509019717e+00 1.239210820346e+00 1.113915914804e+00 9.753388150985e-01 8.873803011896e-01 9.017718157514e-01 1.004351775431e+00 1.131776785197e+00 1.227204984039e+00 1.258945037004e+00 1.219034756414e+00 1.121144435560e+00 1.000396414968e+00 9.101649797932e-01 8.993508302456e-01 9.695372051283e-01 1.073329472841e+00 1.157913260833e+00 1.189716983258e+00 1.157082449278e+00 1.068787390927e+00 9.536910652932e-01 8.588985396089e-01 8.330397811496e-01 8.868808555357e-01 9.814697017870e-01 1.066114604246e+00 1.106191475324e+00 1.087545343128e+00 1.015070898974e+00 9.121730753305e-01 8.197948614745e-01 7.847487797117e-01 8.258796694687e-01 9.143650790419e-01 1.003135416761e+00 1.056545158683e+00 1.057089174151e+00 1.004237135060e+00 9.134458030003e-01 8.158087922442e-01 7.533753813959e-01 7.577757214105e-01 8.215353503467e-01 9.061774910729e-01 9.736965709679e-01 1.000821710493e+00 9.797211667447e-01 9.164812392673e-01 8.302404214862e-01 7.516221626236e-01 7.142648185357e-01 7.336622562443e-01 7.929229990840e-01 8.586430377137e-01 9.024155673367e-01 9.081741547086e-01 8.720567195812e-01 8.012724584772e-01 7.134574839249e-01 6.352775531927e-01 5.949953845075e-01 6.039886486510e-01 6.453095299358e-01 6.890169731103e-01 7.110240614394e-01 6.988777793369e-01 6.514054216708e-01 5.781158769215e-01 4.995825322358e-01 4.460505248206e-01 4.429512633380e-01 4.849617310504e-01 5.413520575097e-01 5.835251532275e-01 5.953729276697e-01 5.727194526104e-01 5.223637177813e-01 4.624733204689e-01 4.215433510322e-01 4.250864598151e-01 4.707686970704e-01 5.311346132957e-01 5.787015117801e-01 5.967195354590e-01 5.794567110151e-01 5.314680964185e-01 4.679534340329e-01 4.147691853671e-01 3.999576805009e-01 4.295678172478e-01 4.799094403266e-01 5.216687411573e-01 5.356503286995e-01 5.142048957642e-01 4.602334140053e-01 3.876055159368e-01 3.233444138871e-01 3.028765064218e-01 3.364206763816e-01 3.931807629206e-01 4.398404628407e-01 4.585863374498e-01 4.451072524322e-01 4.067385917803e-01 3.625113478158e-01 3.400194349295e-01 3.572138947074e-01 4.021770091536e-01 4.471200358567e-01 4.699847646710e-01 4.600326726496e-01 4.180353707970e-01 3.577540125876e-01 3.093562205758e-01 3.106252191372e-01 3.647356030442e-01 4.354123098470e-01 4.886734114050e-01 5.048799708851e-01 4.763099816894e-01 4.061909667064e-01 3.115999036865e-01 2.362414937462e-01 2.504729700645e-01 3.423477067019e-01 4.420758407604e-01 5.109242721515e-01 5.312520030380e-01 4.975192529579e-01 4.151988776004e-01 3.049052675575e-01 2.225762607937e-01 2.594135550700e-01 3.789063738499e-01 4.980092779370e-01 5.796814178317e-01 6.078781938554e-01 5.789502758491e-01 5.016595657266e-01 4.020293184044e-01 3.350597877951e-01 3.647500325095e-01 4.703465723786e-01 5.849820830347e-01 6.669298692061e-01 6.961831469914e-01 6.671287672575e-01 5.873367180389e-01 4.804434459747e-01 3.941171201702e-01 3.911675176953e-01 4.734236365020e-01 5.782178135426e-01 6.561570383218e-01 6.824269199434e-01 6.488628869531e-01 5.613890340359e-01 4.428334369632e-01 3.453296655115e-01 3.490976253026e-01 4.535729499145e-01 5.796935473620e-01 6.761955148794e-01 7.199164716340e-01 7.041778997647e-01 6.363257326550e-01 5.398105865686e-01 4.595770281471e-01 4.524137945129e-01 5.277977862810e-01 6.353617857798e-01 7.271797688219e-01 7.773324395038e-01 7.773238229082e-01 7.331339755039e-01 6.647708882068e-01 6.050540806666e-01 5.886189719713e-01 6.254323381155e-01 6.909351960333e-01 7.506695035470e-01 7.806807240056e-01 7.719582253141e-01 7.300812516188e-01 6.744805561194e-01 6.349025182666e-01 6.374933998188e-01 6.836561085973e-01 7.491748758014e-01 8.047963044938e-01 8.305535607721e-01 8.194171344227e-01 7.775073677376e-01 7.235290679572e-01 6.851316269924e-01 6.863802829031e-01 7.295835194585e-01 7.936956913572e-01 8.514687393889e-01 8.829909494054e-01 8.797768317021e-01 8.449486509218e-01 7.923409654304e-01 7.437976862897e-01 7.215437231270e-01 7.352374476563e-01 7.750325871878e-01 8.199981411339e-01 8.511521345942e-01 8.581382808065e-01 8.404309713528e-01 8.061676966653e-01 7.693087843648e-01 7.443563024640e-01 7.392170761039e-01 7.508375299868e-01 7.680247572244e-01 7.787764836549e-01 7.760574717245e-01 7.600339665168e-01 7.375519635054e-01 7.192117554194e-01 7.141919327817e-01 7.248812971826e-01 7.453724096873e-01 7.653006796204e-01 7.754094512805e-01 7.714687559986e-01 7.558897675146e-01 7.373235349462e-01 7.278386047626e-01 7.373064560310e-01 7.674318234432e-01 8.104275713781e-01 8.534770095081e-01 8.844396706042e-01 8.955832476506e-01 8.852648488050e-01 8.584142605294e-01 8.258745246683e-01 8.018508183097e-01 7.984739900643e-01 8.191898874455e-01 8.564319992806e-01 8.959140022067e-01 9.231754453250e-01 9.280937478899e-01 9.069703178879e-01 8.633033661277e-01 8.077615157961e-01 7.566301411512e-01 7.268507333153e-01 7.270952498195e-01 7.513135163019e-01 7.825242746102e-01 8.024888647222e-01 7.986724087211e-01 7.671036391900e-01 7.133835677196e-01 6.528199599599e-01 6.080613911212e-01 5.992707254107e-01 6.286132873467e-01 6.775116199425e-01 7.210210115707e-01 7.401425511954e-01 7.258826797828e-01 6.800081578475e-01 6.155530447721e-01 5.567174370725e-01 5.323613556850e-01 5.560944122941e-01 6.120527112476e-01 6.702222073356e-01 7.058270534443e-01 7.053116049131e-01 6.664665800894e-01 5.984428744580e-01 5.225962525680e-01 4.711964083164e-01 4.717442375740e-01 5.190293118619e-01 5.804781957057e-01 6.251817117089e-01 6.351080306567e-01 6.047331628648e-01 5.401953020246e-01 4.603911056391e-01 3.989879928986e-01 3.933653483577e-01 4.460096714006e-01 5.210408949836e-01 5.838887773307e-01 6.152840293360e-01 6.089858098476e-01 5.697259673562e-01 5.127816143096e-01 4.632297121716e-01 4.480993816376e-01 4.760628585146e-01 5.288982183417e-01 5.803991543960e-01 6.122799673933e-01 6.171980388737e-01 5.977142523316e-01 5.647481574343e-01 5.347359541521e-01 5.230584412286e-01 5.346509722615e-01 5.607187306936e-01 5.860043700604e-01 5.978288437582e-01 5.904088495439e-01 5.655431232244e-01 5.316778794799e-01 5.013299614141e-01 4.857625133887e-01 4.882831841952e-01 5.021424221634e-01 5.157869726123e-01 5.196822714711e-01 5.098350378659e-01 4.883439258807e-01 4.623618876854e-01 4.414782901737e-01 4.332925225545e-01 4.391033292730e-01 4.536699988228e-01 4.694157573193e-01 4.807289122101e-01 4.856736294300e-01 4.854360618932e-01 4.825960317299e-01 4.790386392649e-01 4.746523660958e-01 4.675479424836e-01 4.556418269467e-01 4.386679956268e-01 4.195360273708e-01 4.042392507791e-01 3.994603753734e-01 4.082721969888e-01 4.272267070344e-01 4.480048443523e-01 4.615912234655e-01 4.616030992961e-01 4.460056829460e-01 4.180305319994e-01 3.866776556119e-01 3.658114867284e-01 3.686065050514e-01 3.978951522670e-01 4.438480450895e-01 4.920480871788e-01 5.303852753364e-01 5.511284591952e-01 5.509906481784e-01 5.311856648287e-01 4.977629865498e-01 4.620618627442e-01 4.396607581507e-01 4.443637422747e-01 4.783126645184e-01 5.299204192493e-01 5.822375233542e-01 6.204120718310e-01 6.343953127517e-01 6.197862193198e-01 5.785897089277e-01 5.205703067096e-01 4.646869526281e-01 4.366386621477e-01 4.534289527695e-01 5.055711285602e-01 5.666375170987e-01 6.127510374932e-01 6.294911277962e-01 6.124250689206e-01 5.674329856093e-01 5.117703258252e-01 4.731710061600e-01 4.773495621048e-01 5.243159790114e-01 5.880882742996e-01 6.398583339166e-01 6.609230119194e-01 6.450024772680e-01 5.990943802349e-01 5.450998764774e-01 5.175850996091e-01 5.438491064295e-01 6.157668922967e-01 6.988727933056e-01 7.599564547761e-01 7.777751379449e-01 7.443190046615e-01 6.659381582074e-01 5.671736889669e-01 4.964171869628e-01 5.085221420579e-01 6.014467738525e-01 7.194938646737e-01 8.131128447488e-01 8.532585842985e-01 8.275103780124e-01 7.384206634803e-01 6.058535197663e-01 4.766608353791e-01 4.338149851801e-01 5.188492414360e-01 6.603758101125e-01 7.845277370006e-01 8.527515114889e-01 8.489013309432e-01 7.736636264126e-01 6.454978918117e-01 5.088330926510e-01 4.464055670236e-01 5.173459725942e-01 6.600015927075e-01 7.932059493639e-01 8.734538699043e-01 8.829718197802e-01 8.228667567857e-01 7.135589059982e-01 6.001823967201e-01 5.523092811253e-01 6.105726669194e-01 7.296871235870e-01 8.407879969852e-01 8.998550699462e-01 8.869689475147e-01 8.019255249449e-01 6.652162628603e-01 5.271663218009e-01 4.769817362277e-01 5.630385581155e-01 7.113160817446e-01 8.400603501565e-01 9.059674756142e-01 8.914873882987e-01 7.990370946722e-01 6.532584204949e-01 5.143552529361e-01 4.876274865989e-01 6.097894988728e-01 7.861127706686e-01 9.349881932678e-01 1.015795440981e+00 1.012956044308e+00 9.309878730505e-01 7.965719773995e-01 6.662889300466e-01 6.245101218230e-01 7.096914544961e-01 8.584145054342e-01 9.924498943634e-01 1.065663355746e+00 1.059301145728e+00 9.771830031418e-01 8.468425879708e-01 7.250254280933e-01 6.894639054704e-01 7.705401327409e-01 9.093346139244e-01 1.031589739973e+00 1.090932072673e+00 1.067445907254e+00 9.638078891900e-01 8.068757822552e-01 6.569717810752e-01 6.091151090269e-01 7.047914467155e-01 8.655827977370e-01 1.004321879356e+00 1.072353884457e+00 1.049305817162e+00 9.365941498592e-01 7.582855686387e-01 5.733191104728e-01 4.990075008544e-01 6.102080990013e-01 8.025558578786e-01 9.713366332252e-01 1.067142001121e+00 1.070992577128e+00 9.854643555796e-01 8.352080865231e-01 6.750605327586e-01 5.986393519799e-01 6.713697404765e-01 8.312679143020e-01 9.854898217093e-01 1.080617819360e+00 1.094620323042e+00 1.028485090184e+00 9.051915461471e-01 7.731755224836e-01 7.041113471797e-01 7.461531860885e-01 8.640165114594e-01 9.856206139893e-01 1.060156133616e+00 1.064676799402e+00 9.998974293793e-01 8.897271071987e-01 7.837195918784e-01 7.479506101951e-01 8.139980562042e-01 9.412721134560e-01 1.065919908161e+00 1.143086952708e+00 1.151544330800e+00 1.090861643655e+00 9.808381387501e-01 8.631854262925e-01 7.992035050384e-01
 7.892659870029e-01 7.648986890137e-01 7.176020994712e-01 6.735652022419e-01 6.601461342011e-01 6.861279489599e-01 7.343816437118e-01 7.780922852615e-01 7.966110746426e-01 7.691441303004e-01 7.124348001362e-01 6.649188607488e-01 6.646884657611e-01 7.150236818378e-01 7.813105585101e-01 8.243051320291e-01 8.220110519860e-01 7.750735225644e-01 7.074090836433e-01 6.614534900884e-01 6.732163660515e-01 7.356455976370e-01 8.062005739692e-01 8.445136201379e-01 8.303844615087e-01 7.669632642559e-01 6.818183521409e-01 6.237198182658e-01 6.349377901340e-01 7.051761970566e-01 7.841495597088e-01 8.285033827890e-01 8.184504601043e-01 7.672733860735e-01 6.961223382106e-01 6.579081787651e-01 6.786392350695e-01 7.364187553407e-01 7.948417897656e-01 8.112540307591e-01 7.768749369208e-01 7.081120076353e-01 6.436281749573e-01 6.286001137917e-01 6.748346337636e-01 7.466279357152e-01 7.982506272612e-01 8.014555314992e-01 7.507909504143e-01 6.652592494175e-01 5.956367716920e-01 5.919256872618e-01 6.565596728821e-01 7.435866380029e-01 7.996757312125e-01 8.034238100301e-01 7.571507290144e-01 6.842890862492e-01 6.256699831534e-01 6.199043436951e-01 6.676617421447e-01 7.317491307768e-01 7.738653114439e-01 7.746282291926e-01 7.358593873865e-01 6.785067708169e-01 6.359699777800e-01 6.346665885733e-01 6.701596084180e-01 7.121924008297e-01 7.310807705311e-01 7.129138017341e-01 6.628154047850e-01 6.038443595824e-01 5.693776359109e-01 5.806767374009e-01 6.257337712337e-01 6.732584313375e-01 6.938095298317e-01 6.860299564594e-01 6.571471944192e-01 6.208341106505e-01 5.890046437762e-01 5.638003502265e-01 5.526920801565e-01 5.542967576522e-01 5.612982088769e-01 5.660456341031e-01 5.645536631749e-01 5.571136211776e-01 5.465033026516e-01 5.354473958397e-01 5.249035856635e-01 5.142431993382e-01 5.043746042163e-01 5.093835538617e-01 5.269973906285e-01 5.505221941759e-01 5.731402792708e-01 5.808159703720e-01 5.753248889036e-01 5.691686179016e-01 5.741713956985e-01 5.935327338687e-01 6.202183403215e-01 6.425626751777e-01 6.512015623051e-01 6.430341503381e-01 6.220738717694e-01 5.979755237617e-01 5.819803848425e-01 5.810625758001e-01 5.937550303863e-01 6.119117383890e-01 6.263336296619e-01 6.313610960627e-01 6.264447682453e-01 6.153660372174e-01 6.040344629076e-01 5.974963969521e-01 5.975822978510e-01 6.024179363407e-01 6.080636929597e-01 6.107968606662e-01 6.086616444248e-01 6.019083394793e-01 5.925250473074e-01 5.833438905030e-01 5.769136329104e-01 5.744867128401e-01 5.754166843027e-01 5.773286657233e-01 5.769927112044e-01 5.716471687825e-01 5.603522948108e-01 5.448489119462e-01 5.294992760677e-01 5.196294879781e-01 5.185312671189e-01 5.257427236871e-01 5.425447088987e-01 5.638010678867e-01 5.758948950367e-01 5.704154008358e-01 5.471133315173e-01 5.140289169943e-01 4.854636532945e-01 4.758242507468e-01 4.899226073413e-01 5.191466851583e-01 5.486407344683e-01 5.647074750528e-01 5.533059898284e-01 5.218473463441e-01 4.890895244705e-01 4.739326041641e-01 4.830491073157e-01 5.062999299016e-01 5.265759452314e-01 5.367718257686e-01 5.279042273718e-01 5.040017225347e-01 4.919279220747e-01 4.989851997326e-01 5.191582688453e-01 5.384986807244e-01 5.441690913174e-01 5.304585114673e-01 4.971091969447e-01 4.577837830807e-01 4.199170295214e-01 4.031308893575e-01 4.154604691754e-01 4.436087245083e-01 4.653715262652e-01 4.648124564962e-01 4.381293950479e-01 3.952138837713e-01 3.592855270442e-01 3.565816437187e-01 3.906600212190e-01 4.372677820540e-01 4.688893053559e-01 4.693389802449e-01 4.363022030063e-01 3.829235446123e-01 3.401158799834e-01 3.451851577491e-01 4.009021882070e-01 4.719776490606e-01 5.245808438782e-01 5.402857807731e-01 5.156778198064e-01 4.629109500738e-01 4.120954582160e-01 4.044064412615e-01 4.552898235212e-01 5.349204599229e-01 6.043199324381e-01 6.382667855625e-01 6.268975185049e-01 5.750018678725e-01 5.031317206364e-01 4.484660689834e-01 4.494011850143e-01 5.058869469349e-01 5.799415846568e-01 6.354379676232e-01 6.532180143490e-01 6.303636587807e-01 5.790331318438e-01 5.254355680170e-01 5.025089801598e-01 5.268665097120e-01 5.820719089071e-01 6.373128439676e-01 6.702232328661e-01 6.734268276677e-01 6.540299841393e-01 6.306800194272e-01 6.252201948195e-01 6.482172822435e-01 6.903518043220e-01 7.308323222989e-01 7.514699138998e-01 7.446960399107e-01 7.160441934358e-01 6.830961961958e-01 6.687401287500e-01 6.863409774663e-01 7.277495033136e-01 7.691850908393e-01 7.870862468724e-01 7.733258695151e-01 7.365957108637e-01 6.851722328727e-01 6.351272659327e-01 6.080903617171e-01 6.188006872747e-01 6.624829933851e-01 7.191685338299e-01 7.665113249607e-01 7.756291638076e-01 7.466492209834e-01 6.961739128357e-01 6.503675470459e-01 6.340061472046e-01 6.537004612568e-01 6.931734854859e-01 7.281593466141e-01 7.448562067400e-01 7.368942005398e-01 7.177453654476e-01 6.972480354443e-01 6.826895111056e-01 6.757775300396e-01 6.701988049190e-01 6.590342278371e-01 6.364965012920e-01 5.949889869509e-01 5.467305625192e-01 5.132758283604e-01 5.119022037626e-01 5.398565085539e-01 5.768345306171e-01 6.019640881449e-01 6.045704189187e-01 5.865409308785e-01 5.607472132261e-01 5.452213261082e-01 5.518249213981e-01 5.766819133667e-01 6.039825390905e-01 6.181408511659e-01 6.122241768129e-01 5.905898568477e-01 5.672694318734e-01 5.590673071106e-01 5.737274871694e-01 6.031388236097e-01 6.302081342664e-01 6.404927088337e-01 6.289690250582e-01 6.018254282472e-01 5.743414142346e-01 5.632989622632e-01 5.748290701516e-01 5.988105625916e-01 6.170850208648e-01 6.154402725442e-01 5.903592600622e-01 5.510414631587e-01 5.175303135891e-01 5.108111781043e-01 5.354481344996e-01 5.744656977264e-01 6.042623868306e-01 6.086854139471e-01 5.872778978620e-01 5.460279713400e-01 5.112388029284e-01 5.066737841166e-01 5.341874233329e-01 5.760446313264e-01 6.097381122051e-01 6.194092966389e-01 5.989242283826e-01 5.583933045615e-01 5.064389893093e-01 4.683581240505e-01 4.661531706600e-01 4.960302807416e-01 5.313707105913e-01 5.459864284240e-01 5.271363191535e-01 4.787684907647e-01 4.230252645110e-01 3.966884776161e-01 4.237775145172e-01 4.852268931344e-01 5.424172586225e-01 5.675541291027e-01 5.497382159311e-01 4.950379354460e-01 4.281768459419e-01 3.913225003348e-01 4.157282539737e-01 4.815279185091e-01 5.445184429760e-01 5.738449191937e-01 5.579430115538e-01 5.034976429378e-01 4.368517349618e-01 4.020507923251e-01 4.298554319129e-01 4.978071482304e-01 5.600625500707e-01 5.850245047515e-01 5.607607624362e-01 4.944355748313e-01 4.155313420048e-01 3.777582394006e-01 4.194230760388e-01 5.079202196766e-01 5.881724318207e-01 6.261320880027e-01 6.090523244864e-01 5.428571393524e-01 4.544692249614e-01 3.961419392879e-01 4.184774337718e-01 5.026668975687e-01 5.900617173644e-01 6.408171326736e-01 6.388933540852e-01 5.878465180998e-01 5.107385857251e-01 4.507194437973e-01 4.520668650388e-01 5.111869939623e-01 5.815221618923e-01 6.225867451376e-01 6.150074765508e-01 5.591626530535e-01 4.776515710751e-01 4.205575659579e-01 4.260576897829e-01 4.859488662958e-01 5.576220885603e-01 6.057842283590e-01 6.127336392325e-01 5.762088048404e-01 5.088118623297e-01 4.401187880382e-01 4.135142735935e-01 4.524346196434e-01 5.252222631534e-01 5.903564797267e-01 6.247674972232e-01 6.210522116892e-01 5.863358389737e-01 5.413854328217e-01 5.153502145415e-01 5.284475557837e-01 5.807833332590e-01 6.423314838280e-01 6.781792465051e-01 6.977452580526e-01 6.996039481086e-01 6.864132629744e-01 6.643079904388e-01 6.407627043791e-01 6.222622785581e-01 6.126871188750e-01 6.130304578479e-01 6.220468800958e-01 6.368626466138e-01 6.531160605985e-01 6.671339652671e-01 6.698474381421e-01 6.455271680047e-01 5.993773358088e-01 5.478469513671e-01 5.157199869095e-01 5.218430124126e-01 5.621693660209e-01 6.159191179620e-01 6.599354428475e-01 6.784957263040e-01 6.656706859775e-01 6.255351122620e-01 5.719655396629e-01 5.266366663172e-01 5.104356458353e-01 5.279877555940e-01 5.630045589526e-01 5.923456321521e-01 5.994889036006e-01 5.790918415769e-01 5.375971534488e-01 4.924485856246e-01 4.668240521405e-01 4.746497144618e-01 5.067209472400e-01 5.389476711295e-01 5.496615817220e-01 5.278591093237e-01 4.754485876838e-01 4.093652187620e-01 3.632404510626e-01 3.715836828829e-01 4.291591756864e-01 4.973618603777e-01 5.428390106759e-01 5.477815056105e-01 5.086312679279e-01 4.366577477783e-01 3.628621834449e-01 3.396107163942e-01 3.950546009002e-01 4.909401618504e-01 5.815312431051e-01 6.387022167007e-01 6.514003270441e-01 6.196532932145e-01 5.556900620394e-01 4.859900912567e-01 4.492118921585e-01 4.718932069178e-01 5.376564794215e-01 6.071771577763e-01 6.495182695019e-01 6.489315746849e-01 6.051356061817e-01 5.413346132805e-01 4.915427705531e-01 4.872748878409e-01 5.356265639169e-01 6.111532097306e-01 6.806835982960e-01 7.202814749284e-01 7.179089124042e-01 6.732720519570e-01 5.989333933372e-01 5.228616476488e-01 4.862950999653e-01 5.167456219193e-01 5.954495269238e-01 6.803926539079e-01 7.388332923578e-01 7.534675417531e-01 7.210064501085e-01 6.522204065654e-01 5.738886794346e-01 5.277423329057e-01 5.477801947981e-01 6.234346992097e-01 7.129605927878e-01 7.799407038943e-01 8.039644037759e-01 7.797856036969e-01 7.168135341479e-01 6.399578979892e-01 5.877450509303e-01 5.937877031506e-01 6.543756662999e-01 7.327616544833e-01 7.921011484345e-01 8.103779667815e-01 7.816134230904e-01 7.156548261180e-01 6.389519192247e-01 5.915137955950e-01 6.049477389029e-01 6.701650212324e-01 7.473871484269e-01 7.996264509742e-01 8.056533763356e-01 7.609292830259e-01 6.782393301424e-01 5.905689690832e-01 5.489692701468e-01 5.881512742003e-01 6.839896105738e-01 7.841629523989e-01 8.488767203964e-01 8.572742002536e-01 8.053003379267e-01 7.058073278108e-01 5.923737105979e-01 5.229701427795e-01 5.490586657032e-01 6.497970622993e-01 7.618609570655e-01 8.385995142126e-01 8.568321452422e-01 8.119316470253e-01 7.166780549188e-01 6.042938809778e-01 5.314988330960e-01 5.503387546286e-01 6.441194119505e-01 7.510679490913e-01 8.241371907437e-01 8.402830471568e-01 7.960159660451e-01 7.063983890175e-01 6.077970395800e-01 5.565025339750e-01 5.921116479730e-01 6.881815460021e-01 7.870511040490e-01 8.465782745708e-01 8.464565123464e-01 7.854582415270e-01 6.819234029957e-01 5.784962793046e-01 5.397808578828e-01 6.000826572770e-01 7.156013698498e-01 8.229449290160e-01 8.813976709457e-01 8.725066301471e-01 7.965124058785e-01 6.735443696093e-01 5.512508706577e-01 5.081259616241e-01 5.858494944159e-01 7.248952698874e-01 8.518620168597e-01 9.244072242437e-01 9.239559743181e-01 8.501127094628e-01 7.206538291601e-01 5.772832635056e-01 4.947534306665e-01 5.369087404692e-01 6.609441323740e-01 7.845892449460e-01 8.583623216850e-01 8.607398902426e-01 7.897421565179e-01 6.615493557994e-01 5.161104746341e-01 4.301145291557e-01 4.741924892402e-01 5.992632935871e-01 7.183874690027e-01 7.833627748634e-01 7.737117748842e-01 6.871855402502e-01 5.383861079455e-01 3.677239084424e-01 2.844943330312e-01 3.926816259522e-01 5.688025529541e-01 7.161610593357e-01 7.977275078959e-01 7.985596322458e-01 7.182550351312e-01 5.704950598238e-01 3.890529223532e-01 2.647968835643e-01 3.395952152872e-01 5.129469045930e-01 6.662969261762e-01 7.582484373446e-01 7.730552933178e-01 7.097512610035e-01 5.812326414746e-01 4.190053284959e-01 2.978922575470e-01 3.358971841820e-01 4.816658977433e-01 6.227646194223e-01 7.121188063708e-01 7.317607611608e-01 6.793151027471e-01 5.660149414503e-01 4.203751246868e-01 3.067621571081e-01 3.263482609163e-01 4.515478093486e-01 5.815775738942e-01 6.680584356145e-01 6.917410369724e-01 6.483900273784e-01 5.456143240955e-01 4.038247347958e-01 2.680000883348e-01 2.396032769091e-01 3.435353127494e-01 4.683708889940e-01 5.582594566526e-01 5.934553787573e-01 5.687933469951e-01 4.891421220535e-01 3.686300961033e-01 2.351572974403e-01 1.621826508542e-01 2.310494547447e-01 3.420191797817e-01 4.291298463201e-01 4.733360613704e-01 4.699251670768e-01 4.228005648381e-01 3.434366323031e-01 2.523744359476e-01 1.866569866143e-01 1.909591593318e-01 2.441117711482e-01 2.953654867841e-01 3.213902021012e-01 3.158359157921e-01 2.816959665383e-01 2.298765701724e-01 1.814228988239e-01 1.672080951277e-01 1.964347622272e-01 2.411464034242e-01 2.766810222176e-01 2.918471061905e-01 2.838727137338e-01 2.558934139805e-01 2.165377793531e-01 1.809255267745e-01 1.689499511010e-01 1.887084719785e-01 2.261041339410e-01 2.642253044083e-01 2.936254966353e-01 3.106653807739e-01 3.154847196349e-01 3.109505598235e-01 3.021347401902e-01 2.955397999477e-01 2.973178496766e-01 3.103591964965e-01 3.324251749400e-01 3.572704507738e-01 3.773893268487e-01 3.863003598112e-01 3.799296642059e-01 3.576952952192e-01 3.237626591416e-01 2.885072827504e-01 2.683361710186e-01 2.771819542423e-01 3.121646662662e-01 3.563718664538e-01 3.927739122252e-01 4.098780838825e-01 4.019703434865e-01 3.688378756838e-01 3.159713869292e-01 2.557217783672e-01 2.095560638799e-01 2.017301010162e-01 2.305300811986e-01 2.690292690736e-01 2.959690352209e-01 3.019860410762e-01 2.864672764822e-01 2.561784097531e-01 2.251023813670e-01 2.112874801932e-01 2.232532128913e-01 2.499655197274e-01 2.738460232282e-01 2.834387526491e-01 2.757176975173e-01 2.559950376609e-01 2.376970600677e-01 2.375127518981e-01 2.612459753432e-01 2.973975211423e-01 3.293024737309e-01 3.451869666675e-01 3.407752418206e-01 3.201186978291e-01 2.964663291991e-01 2.897295072676e-01 3.128406659743e-01 3.580113267890e-01 4.055831344099e-01 4.384864897175e-01 4.472678125183e-01 4.312270059027e-01 3.996702591137e-01 3.727952692159e-01 3.753785158280e-01 4.166222569626e-01 4.804016326611e-01 5.419236595420e-01 5.819137810773e-01 5.899566760110e-01 5.649219040087e-01 5.157518384012e-01 4.626461098051e-01 4.344123032277e-01 4.514990631520e-01 5.050669220678e-01 5.671276187090e-01 6.129927084418e-01 6.291018671820e-01 6.133617734212e-01 5.749140035717e-01 5.335664708813e-01 5.145369392223e-01 5.330925880460e-01 5.807112580006e-01 6.335073524646e-01 6.693230477848e-01 6.756954607260e-01 6.516063638934e-01 6.078630365620e-01 5.662285708576e-01 5.524731279553e-01 5.789786435790e-01 6.330746092212e-01 6.887834348443e-01 7.235124299985e-01 7.248688061214e-01 6.919735707062e-01 6.358986485733e-01 5.794781008170e-01 5.518128906851e-01 5.701727982324e-01 6.234791129594e-01 6.834603728251e-01 7.250289860884e-01 7.343432491112e-01 7.096718590776e-01 6.610325780729e-01 6.092037075229e-01 5.804026306781e-01 5.913638230004e-01 6.350581871979e-01 6.876878762792e-01 7.262037565128e-01 7.372117446666e-01 7.185676602887e-01 6.787989118830e-01 6.353205238422e-01 6.089864139331e-01 6.128139971457e-01 6.422565776967e-01 6.795181262899e-01 7.061770415603e-01 7.112738875305e-01 6.935815555444e-01 6.611199478647e-01 6.287373307815e-01 6.123182762937e-01 6.197574547457e-01 6.456380429467e-01 6.759931491280e-01 6.974167373092e-01 7.027636582002e-01 6.925745846655e-01 6.738823871202e-01 6.569941985418e-01 6.504471592767e-01 6.563451370209e-01 6.697218568199e-01 6.826298162377e-01 6.892160944323e-01 6.886325799493e-01 6.849793219714e-01 6.846145185856e-01 6.919134726764e-01 7.059312325846e-01 7.206106045247e-01 7.283207441355e-01 7.241578335552e-01 7.089258089888e-01 6.899958822826e-01 6.791647783312e-01 6.867568873228e-01 7.145150594640e-01 7.536375037104e-01 7.898795327414e-01 8.103978265950e-01 8.081511296024e-01 7.838991939109e-01 7.464980600060e-01 7.111636347222e-01 6.940585766272e-01 7.033426476723e-01 7.333888786940e-01 7.689963516854e-01 7.945438259809e-01 8.002302390635e-01 7.842140284652e-01 7.523068780599e-01 7.159183679409e-01 6.878129466046e-01 6.759392072406e-01 6.790021295424e-01 6.880748285992e-01 6.929329216711e-01 6.877477213057e-01 6.734610154231e-01 6.569253937728e-01 6.471872357269e-01 6.497915693886e-01 6.625895582321e-01 6.767773392532e-01 6.820346166279e-01 6.716523207035e-01 6.454804499356e-01 6.106974927825e-01 5.800833420353e-01 5.665032983355e-01 5.746183591606e-01 5.970040459618e-01 6.194798731474e-01 6.295409085963e-01 6.214218310147e-01 5.976954908378e-01 5.685110621110e-01 5.478624420833e-01 5.459399021472e-01 5.615284500395e-01 5.827193487796e-01 5.952320194278e-01 5.900371629678e-01 5.672409799569e-01 5.372212568649e-01 5.183334127215e-01 5.273398774210e-01 5.655063717643e-01 6.166439361939e-01 6.590834016580e-01 6.760167380101e-01 6.596649491362e-01 6.129507276738e-01 5.510269751574e-01 5.015112862832e-01 4.947262235538e-01 5.378407486728e-01 6.064440790944e-01 6.683689695958e-01 7.007686637923e-01 6.930071619805e-01 6.464114373271e-01 5.747806427186e-01 5.055963904213e-01 4.750515002175e-01 5.023736645067e-01 5.675735722088e-01 6.341907810313e-01 6.749750184898e-01 6.765897306994e-01 6.382268270048e-01 5.707990346205e-01 4.971191058845e-01 4.490778480058e-01 4.501197641406e-01 4.906704213171e-01 5.386369214437e-01 5.666839034595e-01 5.611919186960e-01 5.215986177358e-01 4.595747126955e-01 3.991133733340e-01 3.712184577318e-01 3.902015515449e-01 4.358320819021e-01 4.762968664683e-01 4.900353804213e-01 4.688653301447e-01 4.170399162635e-01 3.524493523688e-01 3.086359517373e-01 3.189333025676e-01 3.752354033040e-01 4.396833473299e-01 4.827644472391e-01 4.896529101416e-01 4.574244207721e-01 3.944740889701e-01 3.232575402954e-01 2.836261552360e-01 3.079641797052e-01 3.745184792983e-01 4.405213692651e-01 4.790220359212e-01 4.783217656117e-01 4.383691446953e-01 3.708215413632e-01 3.029156573184e-01 2.785980040312e-01 3.199839169610e-01 3.929237888058e-01 4.568809351209e-01 4.896450061527e-01 4.834378956154e-01 4.424389927019e-01 3.838782827484e-01 3.400023529582e-01 3.455512838715e-01 3.996405992295e-01 4.674108414155e-01 5.169282015641e-01 5.302317500928e-01 5.018761938888e-01 4.387225170619e-01 3.633216119890e-01 3.193034154668e-01 3.477868365176e-01 4.302042448920e-01 5.183211043810e-01 5.793079638725e-01 5.966536939031e-01 5.659893955542e-01 4.945106187669e-01 4.038952090817e-01 3.371844778858e-01 3.458194589126e-01 4.231446848887e-01 5.155304242836e-01 5.838340476601e-01 6.088132570590e-01 5.849228633731e-01 5.185430750467e-01 4.298283034149e-01 3.579874021558e-01 3.526779032861e-01 4.171542190373e-01 5.028717562571e-01 5.687600304344e-01 5.938476586976e-01 5.719229562229e-01 5.096590754993e-01 4.288522313162e-01 3.712912580099e-01 3.835293846426e-01 4.608855077083e-01 5.561229843914e-01 6.315246241935e-01 6.675138690029e-01 6.584875939266e-01 6.115191569348e-01 5.474416323038e-01 5.010126141575e-01 5.068970533097e-01 5.674214064216e-01 6.509040855549e-01 7.228263822138e-01 7.610337617073e-01 7.566434448711e-01 7.134444977516e-01 6.484816325378e-01 5.922527230941e-01 5.799206550969e-01 6.250304660486e-01 7.057757401405e-01 7.874519078229e-01 8.433712387015e-01 8.595321283691e-01 8.342408351748e-01 7.779138279487e-01 7.131535899208e-01 6.714510842332e-01 6.787060431204e-01 7.343826969660e-01 8.128204615460e-01 8.843124418370e-01 9.281653892397e-01 9.352394506602e-01 9.074857234264e-01 8.570111631726e-01 8.041407114838e-01 7.718464712018e-01 7.745741200428e-01 8.086224310421e-01 8.557422250942e-01 8.956000451176e-01 9.146602880777e-01 9.090911369514e-01 8.845805762773e-01 8.542708941047e-01 8.340874678704e-01 8.351182152125e-01 8.569649268915e-01 8.882119733468e-01 9.135636348050e-01 9.211895119898e-01 9.068662154456e-01 8.753440795960e-01 8.395677226516e-01 8.166896633818e-01 8.199009934599e-01 8.498010174773e-01 8.936817491809e-01 9.333330564727e-01 9.534502847594e-01 9.461288008089e-01 9.125470666144e-01 8.630231088225e-01 8.152924581397e-01 7.889617531938e-01 7.953739005570e-01 8.298078591493e-01 8.751571432672e-01 9.126223994713e-01 9.294658128539e-01 9.217953970368e-01 8.945773711426e-01 8.599165637854e-01 8.330231126091e-01 8.254788563454e-01 8.388115191220e-01 8.639863051427e-01 8.874855291910e-01 8.983551129550e-01 8.922245323926e-01 8.722059754929e-01 8.473988859367e-01 8.290654115678e-01 8.249900250329e-01 8.349896714008e-01 8.511896301879e-01 8.629440451611e-01 8.623800489700e-01 8.477790055790e-01 8.244273843659e-01 8.028104653838e-01 7.940205275831e-01 8.034498089200e-01 8.271207384304e-01 8.540820419167e-01 8.725003981933e-01 8.749091047249e-01 8.608867439216e-01 8.373791033582e-01 8.166159606374e-01 8.109869508036e-01 8.261728614093e-01 8.573794559837e-01 8.923130542860e-01 9.177945625814e-01 9.250407762383e-01 9.121093050179e-01 8.842283932627e-01 8.522827315360e-01 8.291017046072e-01 8.237640594152e-01 8.367789033138e-01 8.603382416109e-01 8.834269646297e-01 8.973989890551e-01 8.989561006828e-01 8.904879239698e-01 8.782943051245e-01 8.693486129989e-01 8.676570639043e-01 8.721854717684e-01 8.777842126391e-01 8.783764242333e-01 8.703072495921e-01 8.542935477161e-01 8.354342628943e-01 8.211581511367e-01 8.175076470282e-01 8.255392519206e-01 8.403492661029e-01 8.534974951675e-01 8.568650632489e-01 8.456971494030e-01 8.200654459623e-01 7.849140685152e-01 7.487416962926e-01 7.208561251430e-01 7.075769695941e-01 7.092954702319e-01 7.207423907661e-01 7.342362222249e-01 7.431542510481e-01 7.437706818681e-01 7.353742251417e-01 7.194636912852e-01 6.986091569301e-01 6.755505997347e-01 6.527555150625e-01 6.324333253782e-01 6.166275542133e-01 6.069540224116e-01 6.038635068599e-01 6.059053652937e-01 6.097310660548e-01 6.110968929134e-01 6.064688465803e-01 5.945253963714e-01 5.770233707014e-01 5.585689604917e-01 5.449899175897e-01 5.404061677472e-01 5.445682896283e-01 5.527047280484e-01 5.581800341083e-01 5.559329987731e-01 5.449549906109e-01 5.291298647360e-01 5.160977986033e-01 5.136456680508e-01 5.246487741228e-01 5.445047293765e-01 5.636786970286e-01 5.727591401188e-01 5.664030024390e-01 5.454299745857e-01 5.172774059301e-01 4.943490749571e-01 4.884801657625e-01 5.027288627470e-01 5.283492920188e-01 5.507411113461e-01 5.572671265528e-01 5.416740912381e-01 5.058555460582e-01 4.605529294459e-01 4.242346139991e-01 4.153184743214e-01 4.371166123039e-01 4.735204088709e-01 5.025229008782e-01 5.077567859914e-01 4.818510661053e-01 4.270731816432e-01 3.568378670296e-01 2.989996784763e-01 2.895047554616e-01 3.331598905580e-01 3.947713740306e-01 4.409656941219e-01 4.530933624339e-01 4.237783810879e-01 3.546053274987e-01 2.562535484927e-01 1.564629266608e-01 1.363224877900e-01 2.185502966580e-01 3.086985129044e-01 3.688933891912e-01 3.859225087847e-01 3.564589560661e-01 2.855017614479e-01 1.893471583435e-01 1.206049548407e-01 1.752027289516e-01 2.815590393215e-01 3.731759383547e-01 4.287174104361e-01 4.398557540165e-01 4.075545877531e-01 3.436485856574e-01 2.765959367373e-01 2.559459936447e-01 3.065700316188e-01 3.878997513861e-01 4.563019070594e-01 4.880524318974e-01 4.730301891806e-01 4.118657554604e-01 3.172014887123e-01 2.239454405468e-01 2.100972257149e-01 2.963118026706e-01 4.027434667597e-01 4.822319332505e-01 5.143156376797e-01 4.908992791816e-01 4.133650462325e-01 2.926818200351e-01 1.575372985001e-01 1.302078656743e-01 2.564724799510e-01 3.844329334575e-01 4.723695418569e-01 5.046550974470e-01 4.756116053787e-01 3.884750567550e-01 2.562649383336e-01 1.169397259858e-01 1.531149442173e-01 3.072485301727e-01 4.429420159088e-01 5.315146992833e-01 5.595096403883e-01 5.229085037816e-01 4.278941071823e-01 2.953233021790e-01 1.895852048015e-01 2.458803307731e-01 3.965853584991e-01 5.371225659310e-01 6.311229031105e-01 6.622296271976e-01 6.256194215043e-01 5.278879609240e-01 3.910015772144e-01 2.719959924656e-01 2.865094065191e-01 4.229297481726e-01 5.710930057900e-01 6.801760117790e-01 7.289205487030e-01 7.106965144185e-01 6.316313755758e-01 5.132379821252e-01 4.021854641043e-01 3.766878494436e-01 4.639557662522e-01 5.934807755821e-01 7.042327349237e-01 7.668699671054e-01 7.711269572065e-01 7.212887027882e-01 6.364513318898e-01 5.528205554031e-01 5.187395625405e-01 5.591279317042e-01 6.454931298250e-01 7.315239811394e-01 7.855791355578e-01 7.937681270182e-01 7.574036622929e-01 6.920485604496e-01 6.269780248886e-01 5.981194154651e-01 6.247613377924e-01 6.908007271406e-01 7.621671007810e-01 8.109416453251e-01 8.227794749015e-01 7.966826874720e-01 7.439918551134e-01 6.869475076274e-01 6.531706153747e-01 6.612196874228e-01 7.061006122966e-01 7.648565473322e-01 8.139859620651e-01 8.390968094594e-01 8.365977942954e-01 8.125194001757e-01 7.801069432042e-01 7.554374188174e-01 7.504796885651e-01 7.668340583780e-01 7.959008376061e-01 8.253388360286e-01 8.455933499733e-01 8.529574678419e-01 8.494803905608e-01 8.410690065055e-01 8.344858851216e-01 8.342069753894e-01 8.406676244949e-01 8.508891498973e-01 8.608162808998e-01 8.677549696700e-01 8.715629131703e-01 8.743171676770e-01 8.788850541513e-01 8.870989354682e-01 8.985751873426e-01 9.108471726078e-01 9.205813012229e-01 9.251652156219e-01 9.238541090266e-01 9.181188172754e-01 9.111216236031e-01 9.065331636431e-01 9.070186233347e-01 9.131384605987e-01 9.231575246299e-01 9.338170510504e-01 9.416279768989e-01 9.441010906954e-01 9.405393281799e-01 9.322851462151e-01 9.224069807467e-01 9.147755604273e-01 9.127019254153e-01 9.175429052004e-01 9.279367833132e-01 9.402176926616e-01 9.498209108197e-01 9.530270111632e-01 9.484186546727e-01 9.375433955786e-01 9.245244064061e-01 9.144653972429e-01 9.109731907981e-01 9.139774588173e-01 9.193160517812e-01 9.205754615122e-01 9.121736276913e-01 8.923145109944e-01 8.647467991035e-01 8.386323201605e-01 8.254117417215e-01 8.326685204090e-01 8.584131670543e-01 8.910782682115e-01 9.151570917958e-01 9.177527315798e-01 8.931005339224e-01 8.452968288117e-01 7.896188175440e-01 7.504711217264e-01 7.508813212777e-01 7.952097317793e-01 8.642921199765e-01 9.294785501886e-01 9.667752383830e-01 9.627403113545e-01 9.162880953764e-01 8.398256351513e-01 7.598806583333e-01 7.124691839837e-01 7.232501096888e-01 7.834899623054e-01 8.580760988530e-01 9.121938287584e-01 9.243399197912e-01 8.884851264613e-01 8.144856376423e-01 7.289584677711e-01 6.724876336082e-01 6.791343417735e-01 7.435057474600e-01 8.258280033381e-01 8.855541818860e-01 8.970832421805e-01 8.513367491696e-01 7.557111190021e-01 6.366088152079e-01 5.441660658522e-01 5.369003849544e-01 6.172734976980e-01 7.264978584635e-01 8.102388849939e-01 8.378818327943e-01 7.976814312218e-01 6.936544572099e-01 5.469437303292e-01 4.065304295481e-01 3.646881982254e-01 4.583789995467e-01 5.961170259430e-01 7.053640945272e-01 7.538330285400e-01 7.301586034645e-01 6.380461238128e-01 4.969963557285e-01 3.532977922505e-01 3.069805430658e-01 4.074693438102e-01 5.509727875673e-01 6.635722515114e-01 7.148603510059e-01 6.941002760705e-01 6.043329155995e-01 4.624427649099e-01 3.082278108289e-01 2.436450445542e-01 3.433979749148e-01 4.877138864022e-01 5.991581666279e-01 6.500277141437e-01 6.313714908990e-01 5.473011181771e-01 4.156953553400e-01 2.791567562273e-01 2.409025796528e-01 3.462991289370e-01 4.814682721662e-01 5.825340040952e-01 6.260102882813e-01 6.053051216705e-01 5.268577495116e-01 4.122037363174e-01 3.093780266482e-01 3.000829377127e-01 3.930228667631e-01 5.070056587276e-01 5.902062067617e-01 6.205448561632e-01 5.919269037342e-01 5.107084604545e-01 3.968925454586e-01 2.932154183420e-01 2.731734737525e-01 3.498021680092e-01 4.478356305891e-01 5.177163693958e-01 5.396922846818e-01 5.098832808238e-01 4.366840729733e-01 3.424136620227e-01 2.709489107464e-01 2.765302671053e-01 3.460466460109e-01 4.211919435551e-01 4.673721252308e-01 4.718426193572e-01 4.362208941848e-01 3.756151680218e-01 3.211713459865e-01 3.132262938524e-01 3.605501325153e-01 4.284306051400e-01 4.823080715104e-01 5.040615635374e-01 4.899051760977e-01 4.492428056466e-01 4.052644172128e-01 3.902442668061e-01 4.219460270441e-01 4.836909980609e-01 5.444388111125e-01 5.809929070670e-01 5.827350122656e-01 5.515029697317e-01 5.020634060838e-01 4.617515627008e-01 4.602505905722e-01 5.042857971284e-01 5.706722267484e-01 6.297576904923e-01 6.614025675548e-01 6.577010447077e-01 6.226324734057e-01 5.718662089935e-01 5.308358841809e-01 5.246427022104e-01 5.588778469205e-01 6.149934828747e-01 6.680751345146e-01 7.012264767900e-01 7.090695287109e-01 6.969246333139e-01 6.781438132673e-01 6.685179197013e-01 6.776962362866e-01 7.030907426911e-01 7.326974609032e-01 7.536674098305e-01 7.590968685706e-01 7.506085748583e-01 7.373494334149e-01 7.314689265119e-01 7.407998231398e-01 7.631685715604e-01 7.877113010486e-01 8.017176187103e-01 7.973966713368e-01 7.757366075958e-01 7.473097945446e-01 7.291070396414e-01 7.357612480880e-01 7.688982218227e-01 8.153642623684e-01 8.562140253481e-01 8.766981394018e-01 8.717273775051e-01 8.477004475133e-01 8.213310208534e-01 8.134085279420e-01 8.365757144505e-01 8.855231175869e-01 9.406739300453e-01 9.803630237952e-01 9.902522470625e-01 9.676876461488e-01 9.229905074367e-01 8.778715675286e-01 8.577652009066e-01 8.764978934003e-01 9.249331064091e-01 9.777138462094e-01 1.009149451144e+00 1.003719282820e+00 9.602979956376e-01 8.936185293844e-01 8.330051268839e-01 8.122239117738e-01 8.461952432172e-01 9.165553564750e-01 9.874480639116e-01 1.027783605232e+00 1.021009391651e+00 9.676332424386e-01 8.864182531370e-01 8.138725364424e-01 7.926552836187e-01 8.400914261396e-01 9.301355754214e-01 1.018508577870e+00 1.070211431965e+00 1.068000274483e+00 1.013439057149e+00 9.275912432101e-01 8.503908097175e-01 8.281019650258e-01 8.791186797113e-01 9.749143050891e-01 1.068085586275e+00 1.121825742900e+00 1.118536473793e+00 1.060745252071e+00 9.717767038988e-01 8.947086130106e-01 8.777563033331e-01 9.374166256984e-01 1.041353496073e+00 1.139498998577e+00 1.193580385974e+00 1.185197609018e+00 1.116616463762e+00 1.011742901904e+00 9.163475681936e-01 8.853291728710e-01 9.420433395922e-01 1.053266658467e+00 1.163497560043e+00 1.230303407834e+00 1.233071286656e+00 1.172858841523e+00 1.072481053492e+00 9.760113552807e-01 9.371156431016e-01 9.825686569210e-01 1.085381534522e+00 1.192402360401e+00 1.260346941302e+00 1.267315205470e+00 1.213488964573e+00 1.120979714873e+00 1.032288973115e+00 9.977386045380e-01 1.041788627521e+00 1.139581053250e+00 1.240751240117e+00 1.302393311544e+00 1.301261968266e+00 1.235378251755e+00 1.124448328876e+00 1.010130251032e+00 9.479423358244e-01 9.738154086239e-01 1.068259891261e+00 1.176485491681e+00 1.249560862517e+00 1.259692212226e+00 1.200965676838e+00 1.088945306633e+00 9.616797681426e-01 8.765829697405e-01 8.823967637520e-01 9.715679496941e-01 1.088800927222e+00 1.180312603483e+00 1.214360494727e+00 1.181485969210e+00 1.092738163185e+00 9.794493979006e-01 8.906253901980e-01 8.737172806834e-01 9.351718489700e-01 1.033554972250e+00 1.118288804070e+00 1.155390309524e+00 1.131424129447e+00 1.052293607066e+00 9.428343841451e-01 8.456827105987e-01 8.086380626872e-01 8.494359143956e-01 9.368395120823e-01 1.022077698327e+00 1.069119243251e+00 1.061341157609e+00 1.000486532837e+00 9.059620986814e-01 8.142137144778e-01 7.702568396983e-01 7.987519862469e-01 8.793891913130e-01 9.680819053250e-01 1.027956964450e+00 1.038965129242e+00 9.974917259346e-01 9.153573650774e-01 8.195780809302e-01 7.494364871366e-01 7.398472464596e-01 7.921971740630e-01 8.730169705373e-01 9.434574745661e-01 9.773891601998e-01 9.638806976029e-01 9.059775713124e-01 8.200445620678e-01 7.351652999132e-01 6.871920616570e-01 6.983424596188e-01 7.565330589991e-01 8.273523066768e-01 8.791278139164e-01 8.928010317226e-01 8.620847319314e-01 7.922692116949e-01 6.997723447013e-01 6.118101055059e-01 5.610888177026e-01 5.658781550755e-01 6.109653026715e-01 6.626654910358e-01 6.931661608098e-01 6.877865428743e-01 6.440882698824e-01 5.708305882712e-01 4.883877563045e-01 4.284939456053e-01 4.209372737875e-01 4.631661829299e-01 5.224691536253e-01 5.679005155306e-01 5.822631167049e-01 5.609290316892e-01 5.103759280579e-01 4.483707794910e-01 4.033043745821e-01 4.018746873957e-01 4.431687562944e-01 4.996431709014e-01 5.434967611309e-01 5.582046877008e-01 5.385718534255e-01 4.898559857672e-01 4.281029491401e-01 3.799635892748e-01 3.723136473731e-01 4.065999664364e-01 4.564358825861e-01 4.938246967604e-01 5.018764491952e-01 4.749412269664e-01 4.176742554525e-01 3.459890349099e-01 2.898229946865e-01 2.841065434497e-01 3.284573076571e-01 3.866744479663e-01 4.287108972112e-01 4.403454636886e-01 4.197957553703e-01 3.765611966282e-01 3.321950927219e-01 3.161590761851e-01 3.427553327194e-01 3.934163781162e-01 4.388419035044e-01 4.586632583969e-01 4.439993305467e-01 3.970481218863e-01 3.328610857729e-01 2.837338137751e-01 2.891928032826e-01 3.476503083519e-01 4.187393768946e-01 4.692805881805e-01 4.812473914054e-01 4.480149904716e-01 3.731837101373e-01 2.734293562531e-01 1.945662724347e-01 2.178901083850e-01 3.178493102763e-01 4.179629726991e-01 4.838679558181e-01 5.007531165614e-01 4.646709264547e-01 3.820255463887e-01 2.743139026800e-01 2.010542327406e-01 2.503318906467e-01 3.700723705623e-01 4.831400640056e-01 5.574157420628e-01 5.789508305547e-01 5.450941874617e-01 4.647941618745e-01 3.636121554270e-01 2.972561430484e-01 3.309693816846e-01 4.370576569072e-01 5.475703200050e-01 6.241649736807e-01 6.494116093367e-01 6.193258510333e-01 5.424228525525e-01 4.427503802414e-01 3.672673990137e-01 3.727036814507e-01 4.530586666156e-01 5.490615293037e-01 6.169559678192e-01 6.352846042731e-01 5.979298316432e-01 5.122796254851e-01 4.027353200680e-01 3.230551997818e-01 3.436313887322e-01 4.476742996356e-01 5.634608888506e-01 6.480693288306e-01 6.824980001102e-01 6.627499771332e-01 5.984104905502e-01 5.149555423642e-01 4.565408734092e-01 4.678435282614e-01 5.446531645041e-01 6.413522784726e-01 7.185695349921e-01 7.552200233864e-01 7.455769446338e-01 6.974451824385e-01 6.318682174198e-01 5.809233772730e-01 5.744824472065e-01 6.156063676133e-01 6.779582506948e-01 7.302871551133e-01 7.524813487395e-01 7.385230037663e-01 6.960899649018e-01 6.455566271203e-01 6.151788909327e-01 6.259850486143e-01 6.741635932555e-01 7.352086273713e-01 7.830548362546e-01 8.013056099284e-01 7.858655398347e-01 7.449711372574e-01 6.980686890798e-01 6.706502458031e-01 6.808492009904e-01 7.253239688806e-01 7.826308646298e-01 8.289413204442e-01 8.483809195721e-01 8.360168572129e-01 7.979213946566e-01 7.499277886647e-01 7.136017732972e-01 7.066479239063e-01 7.312038016305e-01 7.726426439077e-01 8.106543990481e-01 8.298130871091e-01 8.238947609302e-01 7.962644759878e-01 7.583773921906e-01 7.260395467085e-01 7.124830052172e-01 7.206663148183e-01 7.416971099714e-01 7.612873345839e-01 7.677707014977e-01 7.565908829554e-01 7.313977412559e-01 7.027949616553e-01 6.843340542515e-01 6.855641592749e-01 7.058692623089e-01 7.349285568774e-01 7.593211269410e-01 7.689955783810e-01 7.607057030126e-01 7.389797788084e-01 7.152066391664e-01 7.039536217162e-01 7.158404940696e-01 7.507199355799e-01 7.977184086496e-01 8.417725437234e-01 8.701184895463e-01 8.757143580500e-01 8.584850986294e-01 8.254853441289e-01 7.898610276657e-01 7.674551563732e-01 7.700391032602e-01 7.982923911794e-01 8.412950049873e-01 8.829492389426e-01 9.088761338688e-01 9.102080420196e-01 8.849710948170e-01 8.384494027686e-01 7.828183998137e-01 7.350919977601e-01 7.113410657424e-01 7.176573157279e-01 7.454310254465e-01 7.769976572810e-01 7.951095591052e-01 7.887522976074e-01 7.552909135753e-01 7.011311852219e-01 6.416207929886e-01 5.984400598262e-01 5.900216062059e-01 6.174834904703e-01 6.629602808900e-01 7.031092614819e-01 7.203146232140e-01 7.063407050280e-01 6.629205912849e-01 6.019538084972e-01 5.450615347472e-01 5.178164457671e-01 5.331632193457e-01 5.785979890151e-01 6.278213857622e-01 6.582275768586e-01 6.573413386862e-01 6.233572707114e-01 5.651106365209e-01 5.022929284698e-01 4.626688888052e-01 4.670928849793e-01 5.090239967241e-01 5.611227887221e-01 5.974658734005e-01 6.027773234056e-01 5.728630672346e-01 5.143145825637e-01 4.454282599337e-01 3.964859916581e-01 3.968811266620e-01 4.450273158654e-01 5.103555380729e-01 5.637008409816e-01 5.884302521635e-01 5.794062422214e-01 5.415810977392e-01 4.896262817024e-01 4.467516388146e-01 4.364606722213e-01 4.645837844965e-01 5.138933065125e-01 5.610515557769e-01 5.898907180899e-01 5.940259909227e-01 5.760321077189e-01 5.459891652766e-01 5.187957465345e-01 5.082109723493e-01 5.187047856439e-01 5.426779485360e-01 5.666597578532e-01 5.792493228412e-01 5.750583274568e-01 5.553630133950e-01 5.271438466812e-01 5.006988750851e-01 4.852890049934e-01 4.840803978040e-01 4.924191798005e-01 5.014309452157e-01 5.033521454554e-01 4.946844153614e-01 4.768794712673e-01 4.554108387049e-01 4.375170263738e-01 4.288032452077e-01 4.303351917367e-01 4.385159221475e-01 4.479513632427e-01 4.545534157266e-01 4.569299284766e-01 4.560114523796e-01 4.536447096110e-01 4.509457998775e-01 4.473949634410e-01 4.412146990157e-01 4.307580791806e-01 4.161159750791e-01 4.000750671322e-01 3.878099241590e-01 3.846908345160e-01 3.928944078218e-01 4.093250762736e-01 4.270616086747e-01 4.386349322521e-01 4.386990132754e-01 4.254735671388e-01 4.014698816049e-01 3.738112503425e-01 3.535558408738e-01 3.518880710323e-01 3.729522737038e-01 4.105599881682e-01 4.531247992886e-01 4.896673006101e-01 5.123563723393e-01 5.169733622384e-01 5.031517791903e-01 4.748808357646e-01 4.412645908185e-01 4.163932304902e-01 4.150333916075e-01 4.427714753986e-01 4.907519677981e-01 5.424203687065e-01 5.820617478623e-01 5.984979391008e-01 5.862607419454e-01 5.464847123718e-01 4.884646710280e-01 4.316830399343e-01 4.041320743414e-01 4.249553449817e-01 4.830986268409e-01 5.495464846994e-01 5.993656865103e-01 6.178841241603e-01 6.005677044743e-01 5.532895849542e-01 4.937928669662e-01 4.517336183089e-01 4.559977782348e-01 5.070426083189e-01 5.761568412249e-01 6.323720552650e-01 6.558459618054e-01 6.393136005812e-01 5.885293141872e-01 5.242877296047e-01 4.828124691984e-01 4.984800523084e-01 5.680424722423e-01 6.547488655273e-01 7.222461767047e-01 7.475466880181e-01 7.214043693186e-01 6.485913960793e-01 5.510230887006e-01 4.738325782357e-01 4.738597668229e-01 5.573495059435e-01 6.708907136910e-01 7.637956139144e-01 8.063557215272e-01 7.856924830780e-01 7.036493624293e-01 5.787514248356e-01 4.552281676528e-01 4.123193828098e-01 4.919838108899e-01 6.270072089155e-01 7.460778294066e-01 8.119078885386e-01 8.089062645984e-01 7.377503378041e-01 6.162874544435e-01 4.873422506253e-01 4.297097514891e-01 4.980059691871e-01 6.332390273120e-01 7.587182954428e-01 8.331789773694e-01 8.398265976111e-01 7.800329350954e-01 6.739093404934e-01 5.657866922943e-01 5.235007302715e-01 5.838925287972e-01 7.002069411109e-01 8.063253631244e-01 8.609817792987e-01 8.459373691452e-01 7.619005336569e-01 6.299046842593e-01 5.008606736531e-01 4.623283166241e-01 5.535565335490e-01 6.988708690267e-01 8.219546162910e-01 8.829132087019e-01 8.659419755199e-01 7.744411051361e-01 6.337275305474e-01 5.041770724694e-01 4.862606274502e-01 6.077345921630e-01 7.773119088643e-01 9.185676063282e-01 9.931641289166e-01 9.866242361963e-01 9.040001404344e-01 7.720736086792e-01 6.469313709269e-01 6.103917939392e-01 6.961191742180e-01 8.404063349841e-01 9.680561964970e-01 1.035071945883e+00 1.023719733661e+00 9.380692946631e-01 8.053765524211e-01 6.824202172032e-01 6.484186497483e-01 7.328027432311e-01 8.729556480651e-01 9.945805921447e-01 1.052977807109e+00 1.029509236036e+00 9.274609694403e-01 7.737482067226e-01 6.285237388821e-01 5.861853863390e-01 6.846615660467e-01 8.440019189575e-01 9.796625328577e-01 1.045289883622e+00 1.021809009161e+00 9.112678049680e-01 7.379259091763e-01 5.603849594335e-01 4.926770644201e-01 6.025542323334e-01 7.881127567981e-01 9.493438307098e-01 1.038780879439e+00 1.038323232752e+00 9.509977168483e-01 8.017597367050e-01 6.461821389506e-01 5.786135228342e-01 6.591090805615e-01 8.201233792799e-01 9.710829861430e-01 1.061289074299e+00 1.070057123168e+00 9.989226729590e-01 8.711269583880e-01 7.360825518313e-01 6.686361718250e-01 7.181904022957e-01 8.440530685788e-01 9.710885226369e-01 1.048921581115e+00 1.055339389151e+00 9.912288693571e-01 8.800845524250e-01 7.708833454818e-01 7.305974928096e-01 7.937603953373e-01 9.209128656302e-01 1.047433405265e+00 1.127906570523e+00 1.140794641753e+00 1.085262396797e+00 9.803110885621e-01 8.656583218984e-01 7.971100588770e-01
 7.529283111110e-01 7.327146967246e-01 6.910229470584e-01 6.539327670583e-01 6.449819332712e-01 6.702025028000e-01 7.143480080046e-01 7.573315599305e-01 7.959489108402e-01 7.704459854813e-01 7.117888247240e-01 6.638257932838e-01 6.657246997123e-01 7.193461775721e-01 7.885337006929e-01 8.338419426477e-01 8.337951033352e-01 7.895728742546e-01 7.250394088583e-01 6.811886565652e-01 6.918367919509e-01 7.501709536829e-01 8.159539350087e-01 8.505306634600e-01 8.346471346107e-01 7.720866176196e-01 6.904827242368e-01 6.367997961334e-01 6.492235794185e-01 7.159601676673e-01 7.894585586118e-01 8.305171939188e-01 8.289736694220e-01 7.822195964508e-01 7.063407589110e-01 6.637575075875e-01 6.781668910338e-01 7.251120617087e-01 7.845675373364e-01 8.023427014794e-01 7.693745101433e-01 7.022081651206e-01 6.390148085875e-01 6.235900548592e-01 6.669285577344e-01 7.342838382829e-01 7.814396210302e-01 7.812981354151e-01 7.281266179690e-01 6.335423913794e-01 5.654726160496e-01 5.730593010327e-01 6.492846983227e-01 7.492977712180e-01 8.011517019113e-01 7.963824039283e-01 7.418680579302e-01 6.640557544982e-01 6.064998686671e-01 6.075016165672e-01 6.622145085148e-01 7.291661863897e-01 7.700924375932e-01 7.673466616084e-01 7.246731122318e-01 6.648115975099e-01 6.223949805054e-01 6.232202536874e-01 6.603550792341e-01 7.019841284793e-01 7.189328568746e-01 6.988884316407e-01 6.489083087128e-01 5.936712771607e-01 5.660897975585e-01 5.832990732632e-01 6.295272266173e-01 6.757818884922e-01 7.122965167143e-01 7.043242612176e-01 6.710809966322e-01 6.180702910305e-01 5.813776645862e-01 5.642301452054e-01 5.650334138204e-01 5.754667533630e-01 5.846076366784e-01 5.851543780481e-01 5.762243002366e-01 5.624391515894e-01 5.504379805940e-01 5.444185354483e-01 5.432191820067e-01 5.401076043731e-01 5.200713791186e-01 5.241404026543e-01 5.386967772359e-01 5.582144272231e-01 5.885967086802e-01 5.943229180297e-01 5.823185815009e-01 5.727730528757e-01 5.790436608591e-01 6.023214214507e-01 6.321653956826e-01 6.545104641901e-01 6.593656508705e-01 6.444581851146e-01 6.156913314748e-01 5.852854767212e-01 5.668151933239e-01 5.677630364835e-01 5.847427078480e-01 6.069243464701e-01 6.235866939223e-01 6.291206464099e-01 6.240646919558e-01 6.135651040243e-01 6.043492524715e-01 6.011655374404e-01 6.046029419246e-01 6.115728908409e-01 6.179093257105e-01 6.208653680301e-01 6.201577458845e-01 6.174787687638e-01 6.150948673003e-01 6.144580401574e-01 6.154652253760e-01 6.167153480832e-01 6.163005562319e-01 6.126398906401e-01 6.049712120671e-01 5.935894061904e-01 5.799383852829e-01 5.665282673044e-01 5.563710855441e-01 5.514668341669e-01 5.502894539670e-01 5.439167229174e-01 5.453554358667e-01 5.607497951624e-01 5.694863054100e-01 5.624236022834e-01 5.387699030778e-01 5.054845898674e-01 4.756302346833e-01 4.631507502292e-01 4.740064009422e-01 5.018978187835e-01 5.355043807946e-01 5.682583019115e-01 5.615423266194e-01 5.295731533492e-01 4.952653186960e-01 4.782850318746e-01 4.859632822594e-01 5.092021708954e-01 5.340377053630e-01 5.608780386596e-01 5.419757204225e-01 5.156142656020e-01 5.032795282186e-01 5.117342526329e-01 5.339309003152e-01 5.545722287765e-01 5.592847850163e-01 5.384202199252e-01 4.896585019864e-01 4.476602009262e-01 4.115212843392e-01 3.987538441513e-01 4.142395714316e-01 4.422036424114e-01 4.604968851260e-01 4.546710334515e-01 4.229281401396e-01 3.776693313428e-01 3.448604780346e-01 3.502827046656e-01 3.914380239478e-01 4.398854955860e-01 4.685429454739e-01 4.631597687946e-01 4.237196317298e-01 3.664653962798e-01 3.267393530815e-01 3.425106865792e-01 4.078865384953e-01 4.824967819966e-01 5.335593084578e-01 5.447613407779e-01 5.147584149535e-01 4.579330779345e-01 4.068061715802e-01 4.030436468811e-01 4.576200254111e-01 5.369254991964e-01 6.023760602678e-01 6.306368834066e-01 6.141529236038e-01 5.605013001377e-01 4.935403355355e-01 4.521487409911e-01 4.683777931433e-01 5.319949001938e-01 6.041915547013e-01 6.529847162233e-01 6.631127593621e-01 6.351247000771e-01 5.844920384217e-01 5.394428943348e-01 5.298658633423e-01 5.636746618419e-01 6.193378902483e-01 6.675741889304e-01 6.893810597110e-01 6.805192483858e-01 6.510314987518e-01 6.222117528164e-01 6.170077667464e-01 6.438379434272e-01 6.894402723679e-01 7.306949321278e-01 7.493708849171e-01 7.390882462091e-01 7.069313923395e-01 6.718697795914e-01 6.573281030565e-01 6.757295041406e-01 7.171190146502e-01 7.557878635344e-01 7.619363545972e-01 7.319568454610e-01 6.972803882783e-01 6.562673436053e-01 6.194820588568e-01 6.032020857979e-01 6.173959584114e-01 6.575655633539e-01 7.109880585412e-01 7.743215471258e-01 7.840979683873e-01 7.538372260844e-01 7.049685599788e-01 6.638762848678e-01 6.529407147381e-01 6.763679926641e-01 7.206397352421e-01 7.775980927634e-01 7.886963109451e-01 7.778413686251e-01 7.573430774379e-01 7.365460552023e-01 7.217742591050e-01 7.116591213149e-01 6.892305805466e-01 6.754164145536e-01 6.534978780445e-01 6.148937333941e-01 5.707423960860e-01 5.405748034464e-01 5.390973907660e-01 5.632187689697e-01 5.948669146678e-01 6.155445317747e-01 6.160711193087e-01 5.989681035212e-01 5.766250341399e-01 5.649854361567e-01 5.729490195934e-01 5.951911936495e-01 6.168546029875e-01 6.243841409986e-01 6.129267293048e-01 5.887393849721e-01 5.671691811397e-01 5.646340808509e-01 5.862003156764e-01 6.207360871087e-01 6.499101356340e-01 6.596297627864e-01 6.458611610637e-01 6.159849885767e-01 5.865198429051e-01 5.752494088282e-01 5.884811635804e-01 6.154058139190e-01 6.370170112952e-01 6.385042412291e-01 6.158611112945e-01 5.775863145712e-01 5.426480236993e-01 5.314913659217e-01 5.502423732710e-01 5.846933655346e-01 6.134170649358e-01 6.240736970582e-01 6.242159352090e-01 5.824329733411e-01 5.465163468342e-01 5.402794176460e-01 5.651276803897e-01 6.038393684615e-01 6.341708323717e-01 6.388507662060e-01 6.046646621030e-01 5.588469674480e-01 5.094836739258e-01 4.764256591027e-01 4.771002574200e-01 5.055537037798e-01 5.369279241231e-01 5.479068389850e-01 5.281063003542e-01 4.832183888474e-01 4.357751944285e-01 4.186882459971e-01 4.485597946318e-01 5.053274514781e-01 5.547850452997e-01 5.727691880271e-01 5.508741604280e-01 4.972708037777e-01 4.379952982250e-01 4.121481375388e-01 4.416349879040e-01 5.033204587135e-01 5.573742633335e-01 5.768205745687e-01 5.526786350143e-01 4.939525620538e-01 4.293794597565e-01 4.031057121989e-01 4.388469264931e-01 5.079422267286e-01 5.658851907423e-01 5.842095645571e-01 5.537516733067e-01 4.845306598355e-01 4.094918507955e-01 3.833390966308e-01 4.349908242021e-01 5.248163413274e-01 6.004745739729e-01 6.314046710421e-01 6.076012829422e-01 5.378070401234e-01 4.523740655225e-01 4.053381645700e-01 4.388024915449e-01 5.246441988914e-01 6.063595247292e-01 6.479272963828e-01 6.361554685762e-01 5.775140297504e-01 4.989406706954e-01 4.476209974686e-01 4.642972546076e-01 5.337409809087e-01 6.057434687876e-01 6.422693477800e-01 6.263455662805e-01 5.579828478483e-01 4.580071853886e-01 4.026755988798e-01 4.188191433619e-01 4.866412738853e-01 5.607793160502e-01 6.083732687467e-01 6.139286991321e-01 5.762773180258e-01 5.080809501275e-01 4.382896634078e-01 4.111544630722e-01 4.581665508542e-01 5.372504168621e-01 6.048719349277e-01 6.425787206057e-01 6.423485882782e-01 6.100798798400e-01 5.650815378307e-01 5.359223897793e-01 5.475836745420e-01 6.133018739407e-01 6.613079677926e-01 6.959225055130e-01 7.180663734804e-01 7.233201003179e-01 7.129327577900e-01 6.920947336695e-01 6.676911971529e-01 6.462050150783e-01 6.323397210857e-01 6.285899099651e-01 6.351963168787e-01 6.495862660549e-01 6.643978621973e-01 6.630599805641e-01 6.618877814761e-01 6.403937789168e-01 5.996692887689e-01 5.545866910219e-01 5.278214542970e-01 5.355931326896e-01 5.735022785978e-01 6.224019716330e-01 6.609351647317e-01 6.746056588959e-01 6.584232266724e-01 6.174042044685e-01 5.663277825189e-01 5.269663752225e-01 5.180731676637e-01 5.405347320139e-01 5.761639040281e-01 6.025127143444e-01 6.045855263341e-01 5.785452478132e-01 5.322627598782e-01 4.845976612686e-01 4.596346837879e-01 4.703056786684e-01 5.049435201108e-01 5.381077524447e-01 5.483977132989e-01 5.257438287440e-01 4.730662412393e-01 4.080773875659e-01 3.641460107771e-01 3.734233953519e-01 4.289604041228e-01 4.933580896583e-01 5.350088263152e-01 5.375303434837e-01 4.986224581081e-01 4.305592540671e-01 3.640020042511e-01 3.459288039975e-01 3.983500380668e-01 4.917450776297e-01 5.776933504591e-01 6.292916117465e-01 6.375569418943e-01 6.040784085272e-01 5.427451252268e-01 4.812543413623e-01 4.559998263821e-01 4.857581896277e-01 5.499127232854e-01 6.119546266413e-01 6.445575986718e-01 6.335879596292e-01 5.743866796768e-01 5.086530535797e-01 4.741649635783e-01 4.891604902956e-01 5.477423108492e-01 6.216517433117e-01 6.822031271377e-01 7.103015814078e-01 6.976010045456e-01 6.467629667300e-01 5.729413280999e-01 5.059660932907e-01 4.845470938309e-01 5.260778176067e-01 6.056302420004e-01 6.843328347870e-01 7.341370960502e-01 7.411633177407e-01 7.045618688209e-01 6.368265029303e-01 5.652982484824e-01 5.288518936199e-01 5.539533913452e-01 6.260456458361e-01 7.066835725430e-01 7.637966625221e-01 7.800812562888e-01 7.525244120006e-01 6.921502337947e-01 6.243808893047e-01 5.849603306839e-01 5.997337094537e-01 6.593390346356e-01 7.292729832748e-01 7.774247794403e-01 7.854192934790e-01 7.498606065029e-01 6.826422061777e-01 6.117182193977e-01 5.761561422124e-01 6.010585761960e-01 6.706182368674e-01 7.453143250130e-01 7.916707823092e-01 7.915198779743e-01 7.424593168441e-01 6.587112391075e-01 5.739923795070e-01 5.380644785954e-01 5.808337784309e-01 6.752235455483e-01 7.708393957698e-01 8.306970760138e-01 8.360449278376e-01 7.842955597207e-01 6.892038901165e-01 5.842267610649e-01 5.237950575625e-01 5.514547795295e-01 6.450891869338e-01 7.470873137294e-01 8.149053459623e-01 8.276195003904e-01 7.821176117277e-01 6.923315899181e-01 5.918849809038e-01 5.340238739161e-01 5.601173815239e-01 6.489676528959e-01 7.451177925243e-01 8.070330700788e-01 8.146502097898e-01 7.663812665538e-01 6.788647093317e-01 5.896062614790e-01 5.525892017020e-01 5.980729218154e-01 6.944388000101e-01 7.878100069452e-01 8.403954287819e-01 8.345614127444e-01 7.706524971173e-01 6.678803349901e-01 5.688095344999e-01 5.352039913744e-01 5.960292211890e-01 7.071857916517e-01 8.087078773527e-01 8.625697497298e-01 8.520837736853e-01 7.787430578732e-01 6.634733836009e-01 5.530898247818e-01 5.187952293857e-01 5.926841590347e-01 7.200670089464e-01 8.346570122238e-01 8.972312823282e-01 8.908472904123e-01 8.163537803930e-01 6.927997969585e-01 5.631796148808e-01 4.992479584033e-01 5.503417756325e-01 6.694057403318e-01 7.827243295488e-01 8.460376344809e-01 8.401583357744e-01 7.643863949486e-01 6.358497892796e-01 4.957302947708e-01 4.212345683106e-01 4.743318568604e-01 5.992494997874e-01 7.139480361189e-01 7.741825507520e-01 7.614053682600e-01 6.743483683867e-01 5.279475586467e-01 3.621496494116e-01 2.818993690349e-01 3.840900630725e-01 5.516413077706e-01 6.914647621610e-01 7.678226895187e-01 7.667352468541e-01 6.885687274273e-01 5.477638104366e-01 3.795431341408e-01 2.740943422190e-01 3.486366820867e-01 5.086468433997e-01 6.491258763231e-01 7.307820876777e-01 7.388011438887e-01 6.730456193744e-01 5.474696423316e-01 3.961208325602e-01 2.986530473938e-01 3.543404226980e-01 4.968951614368e-01 6.291022940007e-01 7.094344034501e-01 7.216234223897e-01 6.640852380777e-01 5.484934212805e-01 4.038688854527e-01 2.963398486453e-01 3.245297901028e-01 4.512864248370e-01 5.789904495442e-01 6.626580697005e-01 6.844666459926e-01 6.408347111937e-01 5.395907683392e-01 4.009505212642e-01 2.686121797005e-01 2.385252925056e-01 3.361524148542e-01 4.559647464662e-01 5.427774646913e-01 5.771034529350e-01 5.540177549034e-01 4.785393604161e-01 3.649719121554e-01 2.415174540648e-01 1.755962311409e-01 2.336170129534e-01 3.336344347230e-01 4.132246987244e-01 4.526398663519e-01 4.469694657470e-01 4.000397599401e-01 3.232706463823e-01 2.373971899063e-01 1.798172852737e-01 1.903664993706e-01 2.429332602459e-01 2.908938298137e-01 3.135267922181e-01 3.053382693684e-01 2.695285447844e-01 2.168468110254e-01 1.680857935463e-01 1.544068436948e-01 1.839453267523e-01 2.271291618577e-01 2.598896911239e-01 2.719394764860e-01 2.612111081209e-01 2.315603336863e-01 1.928006925278e-01 1.622029606694e-01 1.601746637160e-01 1.882854386972e-01 2.280295324213e-01 2.638077019136e-01 2.880316134567e-01 2.984953193173e-01 2.967197812488e-01 2.871493492800e-01 2.765229623237e-01 2.724335909675e-01 2.803384086415e-01 3.003946111263e-01 3.274968112960e-01 3.542250431853e-01 3.735188199293e-01 3.800831163799e-01 3.711585655980e-01 3.472841500599e-01 3.133750565559e-01 2.799177756226e-01 2.621873636539e-01 2.716895260204e-01 3.042648665805e-01 3.441056307199e-01 3.759048848870e-01 3.895185772041e-01 3.801840532828e-01 3.483059206287e-01 2.996466539178e-01 2.462599060218e-01 2.074798651035e-01 2.020306757747e-01 2.260172802916e-01 2.569360788763e-01 2.770159990564e-01 2.785389540395e-01 2.618974460763e-01 2.346559485336e-01 2.109955681627e-01 2.063932000483e-01 2.237837935642e-01 2.501348473412e-01 2.701493600112e-01 2.748346174801e-01 2.628202389941e-01 2.406369716644e-01 2.227359755058e-01 2.256704324608e-01 2.526870504599e-01 2.900971298329e-01 3.213524690422e-01 3.356588054625e-01 3.295850219016e-01 3.076856757795e-01 2.833649203076e-01 2.763435835048e-01 2.989292388417e-01 3.428101263497e-01 3.886629426357e-01 4.203356079837e-01 4.293566479651e-01 4.158333000183e-01 3.893980054316e-01 3.691847658535e-01 3.764230730172e-01 4.168909580280e-01 4.751499279667e-01 5.291618826336e-01 5.619659599957e-01 5.648726002925e-01 5.382397889932e-01 4.924526127486e-01 4.486509162184e-01 4.336670429826e-01 4.612714391579e-01 5.177926205885e-01 5.765612572835e-01 6.159756478420e-01 6.248430588995e-01 6.027489798506e-01 5.602230894028e-01 5.183121509449e-01 5.026497361694e-01 5.266106382563e-01 5.786847659965e-01 6.337965338641e-01 6.703020567278e-01 6.766492358795e-01 6.524839653014e-01 6.087995718236e-01 5.668889369924e-01 5.515740791950e-01 5.748327488049e-01 6.248148840183e-01 6.767486668605e-01 7.089932288344e-01 7.098682101257e-01 6.789993058566e-01 6.275778193479e-01 5.775567522254e-01 5.552649298686e-01 5.744586386038e-01 6.234835635170e-01 6.763337820517e-01 7.103029776267e-01 7.132477461947e-01 6.847334730633e-01 6.359068275189e-01 5.883028331280e-01 5.672846110246e-01 5.859220301529e-01 6.332837144918e-01 6.847105827448e-01 7.183760260455e-01 7.224790745084e-01 6.963930159213e-01 6.503269618711e-01 6.038328139172e-01 5.797818401112e-01 5.908930552532e-01 6.292178927288e-01 6.735015360389e-01 7.037787652673e-01 7.088528073666e-01 6.878001351394e-01 6.493967201341e-01 6.101333052989e-01 5.886482180409e-01 5.954250001133e-01 6.252792506941e-01 6.623156360584e-01 6.908568132683e-01 7.019855976315e-01 6.949741508466e-01 6.761256538923e-01 6.558865117652e-01 6.442039817551e-01 6.454605866659e-01 6.565744936266e-01 6.700935965922e-01 6.793757483322e-01 6.820653393304e-01 6.806631429171e-01 6.804816112898e-01 6.859994869804e-01 6.975774187036e-01 7.109055969750e-01 7.195880652023e-01 7.188916059118e-01 7.086113456208e-01 6.940308827584e-01 6.843414532926e-01 6.881711815653e-01 7.080263992713e-01 7.380500681387e-01 7.672372981615e-01 7.849747463438e-01 7.852144096924e-01 7.685270745327e-01 7.422357542085e-01 7.183607967131e-01 7.086677661995e-01 7.180274331356e-01 7.410973480833e-01 7.658374763845e-01 7.801939039949e-01 7.770552587535e-01 7.563115184362e-01 7.246991405794e-01 6.936139442653e-01 6.743953619972e-01 6.721274894408e-01 6.824767492386e-01 6.948543354918e-01 6.988963015153e-01 6.893606475641e-01 6.680159381155e-01 6.429113252950e-01 6.249907793485e-01 6.221524343074e-01 6.338723468495e-01 6.513842101912e-01 6.632078854341e-01 6.609519623248e-01 6.425128168941e-01 6.128062219396e-01 5.823768824009e-01 5.631821310583e-01 5.618487904473e-01 5.749940125772e-01 5.918002867783e-01 6.010917881419e-01 5.967922158716e-01 5.799787300101e-01 5.583111036101e-01 5.426504926937e-01 5.409138891772e-01 5.523069693603e-01 5.676703719536e-01 5.756347027800e-01 5.689523431799e-01 5.481541598180e-01 5.226554904651e-01 5.083352336110e-01 5.188626786468e-01 5.544194253782e-01 6.006776947094e-01 6.387172518843e-01 6.538166866975e-01 6.393211964938e-01 5.982963452365e-01 5.447029061800e-01 5.027015032639e-01 4.973675049340e-01 5.342161108527e-01 5.931078188817e-01 6.465485593527e-01 6.742962558779e-01 6.669052938999e-01 6.259882776078e-01 5.645749538225e-01 5.072314115979e-01 4.837618002148e-01 5.080891520667e-01 5.633601905190e-01 6.193843022081e-01 6.526550612191e-01 6.514895399882e-01 6.155743962529e-01 5.553803221683e-01 4.917427776453e-01 4.518054935930e-01 4.532641902545e-01 4.867665780831e-01 5.254596112432e-01 5.461017219077e-01 5.370678291901e-01 4.985358552640e-01 4.419740568056e-01 3.896376717173e-01 3.679541729643e-01 3.864487759476e-01 4.260866778103e-01 4.593094719313e-01 4.674846154045e-01 4.439120594604e-01 3.934462529856e-01 3.337770668286e-01 2.964218242180e-01 3.094616280174e-01 3.622267089170e-01 4.200836418372e-01 4.567785236728e-01 4.593699509127e-01 4.259735992790e-01 3.655471924157e-01 3.007104254373e-01 2.696546597821e-01 2.982727248392e-01 3.619434759722e-01 4.217617575193e-01 4.540608502247e-01 4.489304456085e-01 4.073243639561e-01 3.416392531518e-01 2.800261882980e-01 2.655434391257e-01 3.129210188490e-01 3.852324520829e-01 4.455183560145e-01 4.742807175330e-01 4.650426430077e-01 4.224195475300e-01 3.635073821436e-01 3.202482129024e-01 3.269459930909e-01 3.815007702021e-01 4.488853383705e-01 4.983688613449e-01 5.131009685108e-01 4.881683367938e-01 4.301790212143e-01 3.600023551574e-01 3.168163268384e-01 3.382861054073e-01 4.109769762067e-01 4.915544813322e-01 5.487704111452e-01 5.668200727852e-01 5.417566420651e-01 4.808393725752e-01 4.047247672340e-01 3.508854183978e-01 3.586481968491e-01 4.222068881729e-01 4.992799386039e-01 5.557518446634e-01 5.739165839786e-01 5.489861968023e-01 4.879089333666e-01 4.111820801544e-01 3.559707216040e-01 3.615542257277e-01 4.230154192240e-01 4.982899165095e-01 5.527936854463e-01 5.684982933805e-01 5.406747324970e-01 4.770835669799e-01 4.008683554901e-01 3.548046827847e-01 3.797203828644e-01 4.617803307067e-01 5.548371746288e-01 6.252676821661e-01 6.559617543514e-01 6.426097826251e-01 5.929580638090e-01 5.282443797238e-01 4.834598174586e-01 4.924928201759e-01 5.554489161397e-01 6.396325610928e-01 7.112626577451e-01 7.491689440046e-01 7.451295971071e-01 7.031830361954e-01 6.401957109868e-01 5.859107155556e-01 5.741979166206e-01 6.178403997082e-01 6.956957282433e-01 7.741541507192e-01 8.272529217740e-01 8.414038968261e-01 8.151801766891e-01 7.592818175234e-01 6.966686878027e-01 6.589512223642e-01 6.709709345735e-01 7.301449370454e-01 8.096693511455e-01 8.799347429177e-01 9.207129998126e-01 9.233807350536e-01 8.905785814884e-01 8.356092845864e-01 7.807177944085e-01 7.509698310204e-01 7.610810694800e-01 8.046580497120e-01 8.599574451714e-01 9.044586690764e-01 9.237610629625e-01 9.140215376758e-01 8.817397222679e-01 8.420309122397e-01 8.140766152672e-01 8.123446153066e-01 8.375551084568e-01 8.764050199076e-01 9.104271008203e-01 9.250137370440e-01 9.140312514663e-01 8.812032644952e-01 8.395360269801e-01 8.078688898421e-01 8.027424448615e-01 8.279725058034e-01 8.717246711868e-01 9.144816085544e-01 9.389892633933e-01 9.357062701447e-01 9.047022724203e-01 8.557334559806e-01 8.065997538240e-01 7.777159057930e-01 7.816902511532e-01 8.145687848012e-01 8.590304055186e-01 8.956195964766e-01 9.111140918082e-01 9.016099187286e-01 8.726167123106e-01 8.373068857769e-01 8.120752847305e-01 8.088592132657e-01 8.279753317614e-01 8.582159725757e-01 8.841857615040e-01 8.939393541473e-01 8.830113422658e-01 8.553491693006e-01 8.220018681181e-01 7.971965285976e-01 7.915759086695e-01 8.058612038817e-01 8.305318069039e-01 8.520010105425e-01 8.595312504713e-01 8.491453353960e-01 8.246416985949e-01 7.962337949982e-01 7.766862535211e-01 7.750252746545e-01 7.912010022671e-01 8.164178294810e-01 8.388690274886e-01 8.498245851654e-01 8.469317525967e-01 8.346760257486e-01 8.223577099572e-01 8.196962081146e-01 8.313858321358e-01 8.541214575864e-01 8.785753710882e-01 8.945073490652e-01 8.953535199501e-01 8.806504951109e-01 8.563576777260e-01 8.329627980617e-01 8.212327365432e-01 8.266327680904e-01 8.461320483250e-01 8.702402459282e-01 8.883983256972e-01 8.936966930906e-01 8.851180778617e-01 8.675050568996e-01 8.494831244969e-01 8.395474051355e-01 8.416711876952e-01 8.531027725626e-01 8.661901918241e-01 8.726854866988e-01 8.676391222569e-01 8.513689151167e-01 8.293771356623e-01 8.101841821123e-01 8.013731934002e-01 8.054007351005e-01 8.180170209549e-01 8.306414288168e-01 8.346581919236e-01 8.248955145610e-01 8.012975281026e-01 7.689287279940e-01 7.364418848703e-01 7.129490964590e-01 7.039551620367e-01 7.085976159071e-01 7.205737482346e-01 7.318590244970e-01 7.362353413723e-01 7.309992295572e-01 7.169093747997e-01 6.970934626097e-01 6.754799538941e-01 6.553228645397e-01 6.383778093916e-01 6.249879886948e-01 6.147886755189e-01 6.073781109834e-01 6.024424065296e-01 5.993251776176e-01 5.966377927449e-01 5.923523298125e-01 5.845957840284e-01 5.727508136799e-01 5.582669976708e-01 5.445747969008e-01 5.357653896091e-01 5.343114960563e-01 5.391527474966e-01 5.458328395591e-01 5.486912086465e-01 5.436793017353e-01 5.305206739227e-01 5.135424992627e-01 5.006265402144e-01 4.996067758093e-01 5.131051197820e-01 5.360463337820e-01 5.584222528246e-01 5.703769735637e-01 5.660068103308e-01 5.453281206911e-01 5.148549368366e-01 4.865879565574e-01 4.735700769888e-01 4.817976296510e-01 5.051315631047e-01 5.296758129471e-01 5.420766770436e-01 5.346719219774e-01 5.073471100481e-01 4.679523342998e-01 4.312870289814e-01 4.137760712808e-01 4.221858115721e-01 4.468158510457e-01 4.693800791593e-01 4.742773398561e-01 4.536679713981e-01 4.088414696629e-01 3.514524379024e-01 3.049769114284e-01 2.971854244391e-01 3.318057838281e-01 3.821266311097e-01 4.198109590564e-01 4.275075351402e-01 3.978714101995e-01 3.319748642622e-01 2.395583976635e-01 1.467886096839e-01 1.297316307976e-01 2.072466303253e-01 2.918769021739e-01 3.484737908164e-01 3.645215498804e-01 3.365746075557e-01 2.685791793434e-01 1.735307063287e-01 9.471467590198e-02 1.440931361817e-01 2.484642551891e-01 3.376006354382e-01 3.925754824535e-01 4.060306029766e-01 3.789670694727e-01 3.222818380673e-01 2.616863995348e-01 2.411200495347e-01 2.839815059355e-01 3.557046171079e-01 4.163510993971e-01 4.436294666614e-01 4.280416674746e-01 3.702869225655e-01 2.826443177946e-01 1.997114980291e-01 1.961745630405e-01 2.811372753500e-01 3.798591215708e-01 4.515921563140e-01 4.784390805748e-01 4.535219288235e-01 3.788501344081e-01 2.660277468947e-01 1.472939708225e-01 1.417179134085e-01 2.595011315594e-01 3.757818549363e-01 4.538834213409e-01 4.792652095845e-01 4.468880081945e-01 3.602262066595e-01 2.322945695546e-01 1.039422994938e-01 1.565209186462e-01 3.043145778159e-01 4.315982151799e-01 5.131238237525e-01 5.367715470442e-01 4.993806707603e-01 4.077932930364e-01 2.839233119702e-01 1.933171009828e-01 2.518239122544e-01 3.921707787944e-01 5.223399290988e-01 6.080982710030e-01 6.341112791271e-01 5.963774760026e-01 5.022958485578e-01 3.751805218883e-01 2.738593055477e-01 2.991971671534e-01 4.279592440575e-01 5.646835157292e-01 6.633573768006e-01 7.041601893983e-01 6.813912420347e-01 6.020634602140e-01 4.890105213914e-01 3.909782615929e-01 3.820501694088e-01 4.748640191369e-01 6.002487284148e-01 7.036217975611e-01 7.584509425045e-01 7.556861980566e-01 7.003373834172e-01 6.123026324432e-01 5.293854977296e-01 5.016929252105e-01 5.513669164684e-01 6.447128698123e-01 7.343671072760e-01 7.895576172938e-01 7.969616609034e-01 7.578645404121e-01 6.874422198389e-01 6.149513410664e-01 5.783823512339e-01 6.011185316746e-01 6.685125500198e-01 7.446779291187e-01 7.997503664281e-01 8.179904163974e-01 7.971187076650e-01 7.469989440857e-01 6.883168952320e-01 6.481559895488e-01 6.473745743467e-01 6.850871333051e-01 7.405754109890e-01 7.900958684651e-01 8.180800499701e-01 8.196520625628e-01 7.996686825127e-01 7.704257043290e-01 7.474850026250e-01 7.429440615562e-01 7.590252171523e-01 7.876895095753e-01 8.166556221197e-01 8.360219134394e-01 8.416895775545e-01 8.356814784162e-01 8.245509599067e-01 8.163585356123e-01 8.169649361884e-01 8.273810228401e-01 8.438551200876e-01 8.604617679593e-01 8.722495855048e-01 8.772172971491e-01 8.766790980238e-01 8.742989821066e-01 8.742185467574e-01 8.790535981299e-01 8.887092914046e-01 9.006191641746e-01 9.111343988559e-01 9.172395306509e-01 9.177464145265e-01 9.136648616736e-01 9.077497253713e-01 9.033109530824e-01 9.028119090971e-01 9.067449071591e-01 9.134008369268e-01 9.196586134075e-01 9.223907949647e-01 9.198358784638e-01 9.124788716136e-01 9.031289714954e-01 8.960499659707e-01 8.952078375180e-01 9.022841770060e-01 9.154806459023e-01 9.300152803391e-01 9.400571615400e-01 9.410603796381e-01 9.316632231502e-01 9.145271839149e-01 8.958308174682e-01 8.830569715199e-01 8.814231004226e-01 8.906847884997e-01 9.047369152700e-01 9.144513621670e-01 9.118770254631e-01 8.937638400885e-01 8.635290393712e-01 8.312861673393e-01 8.107894760254e-01 8.126134619595e-01 8.367968222912e-01 8.717395041517e-01 9.005251459004e-01 9.086343545563e-01 8.890250502744e-01 8.448253163192e-01 7.904939833061e-01 7.498411925716e-01 7.461622274339e-01 7.853343502496e-01 8.497968243445e-01 9.115879368069e-01 9.468063763032e-01 9.420004141343e-01 8.961252022775e-01 8.216786950555e-01 7.451231635168e-01 7.017425165007e-01 7.153875957995e-01 7.758500838927e-01 8.482498714176e-01 8.988299259975e-01 9.070250855936e-01 8.674765217751e-01 7.905899016767e-01 7.037117883466e-01 6.485123136924e-01 6.591632211999e-01 7.279624682266e-01 8.132117885133e-01 8.743581071671e-01 8.864345479269e-01 8.408025935295e-01 7.448522099420e-01 6.244366216351e-01 5.290443324962e-01 5.183269133964e-01 5.967947625689e-01 7.054895353737e-01 7.898098779286e-01 8.193695556436e-01 7.826025817068e-01 6.833941539758e-01 5.420937175935e-01 4.050235315665e-01 3.586631545642e-01 4.425299285382e-01 5.724702501377e-01 6.769160768168e-01 7.236497298168e-01 7.014496112487e-01 6.140404226249e-01 4.807468425425e-01 3.469784531313e-01 3.062176875363e-01 4.004175872612e-01 5.344674899967e-01 6.390285564811e-01 6.848996879920e-01 6.618800429593e-01 5.732451405893e-01 4.359434262476e-01 2.903491249773e-01 2.382229010121e-01 3.397692192700e-01 4.776828841018e-01 5.818056488388e-01 6.266481472084e-01 6.041018390857e-01 5.184821831564e-01 3.872659450112e-01 2.526349038805e-01 2.218773966379e-01 3.324906594851e-01 4.652465617988e-01 5.618261131264e-01 6.013825491737e-01 5.785621510590e-01 5.004795087900e-01 3.891914629192e-01 2.936585701292e-01 2.931199370176e-01 3.870200758344e-01 4.962672692623e-01 5.733750384456e-01 5.983088485977e-01 5.661275566330e-01 4.841197506263e-01 3.736493352328e-01 2.804404701141e-01 2.760164865295e-01 3.581328850157e-01 4.531030392068e-01 5.170429415904e-01 5.324624432403e-01 4.965491297571e-01 4.185041183291e-01 3.220355972592e-01 2.549661991416e-01 2.724800980414e-01 3.499384736882e-01 4.267146798815e-01 4.706590421878e-01 4.702223972311e-01 4.273267581378e-01 3.571570603078e-01 2.928671755697e-01 2.826459430144e-01 3.376567535415e-01 4.146928839308e-01 4.753198804789e-01 5.008319601279e-01 4.870227943127e-01 4.424859410121e-01 3.898922718383e-01 3.642713183532e-01 3.902503456626e-01 4.532355721374e-01 5.190721042637e-01 5.620358329432e-01 5.700324068214e-01 5.436341309997e-01 4.961350517595e-01 4.535122700010e-01 4.461707799944e-01 4.845588955063e-01 5.480808295417e-01 6.069271874242e-01 6.399205643441e-01 6.380722299740e-01 6.043502497856e-01 5.536956715211e-01 5.117037325879e-01 5.050958729003e-01 5.411027334808e-01 6.008990142508e-01 6.582223341594e-01 6.947548972447e-01 7.037352229803e-01 6.892955695223e-01 6.644996920070e-01 6.468553975087e-01 6.498360975031e-01 6.744212278716e-01 7.094163130965e-01 7.402037848249e-01 7.568446403491e-01 7.574362511162e-01 7.477349762983e-01 7.379322787929e-01 7.370705056915e-01 7.474214762582e-01 7.632013062255e-01 7.747797498856e-01 7.747845328155e-01 7.624012589864e-01 7.445797534233e-01 7.335783519223e-01 7.403494699899e-01 7.667551586347e-01 8.035707523449e-01 8.362314333633e-01 8.526372807577e-01 8.483215730434e-01 8.285397224797e-01 8.073351379230e-01 8.021091932474e-01 8.234415926385e-01 8.670581453557e-01 9.164574430838e-01 9.528049662021e-01 9.632611734756e-01 9.451881699082e-01 9.074091342101e-01 8.686402873991e-01 8.506873111488e-01 8.656814249778e-01 9.065832550194e-01 9.520170858466e-01 9.794136763552e-01 9.746883501444e-01 9.365998137646e-01 8.781984973840e-01 8.253240725954e-01 8.072734742236e-01 8.371310969867e-01 8.996446657561e-01 9.635971162848e-01 1.000879797785e+00 9.959948172587e-01 9.489305062267e-01 8.762940211449e-01 8.104147789435e-01 7.889582882787e-01 8.285013424502e-01 9.082101292732e-01 9.891162386339e-01 1.038719501559e+00 1.040126164932e+00 9.936334375466e-01 9.172316275253e-01 8.455902178256e-01 8.194682679810e-01 8.578772450013e-01 9.396492228702e-01 1.023700231441e+00 1.075859168193e+00 1.078839514846e+00 1.033807196342e+00 9.606143954258e-01 8.957256888945e-01 8.792311369093e-01 9.262176743082e-01 1.012342736649e+00 1.095842885543e+00 1.142736207262e+00 1.136131081354e+00 1.078120246502e+00 9.906392325574e-01 9.141877984534e-01 8.942421469861e-01 9.478141325350e-01 1.046363603481e+00 1.142773584700e+00 1.199828192179e+00 1.199123004410e+00 1.142109796015e+00 1.050537641553e+00 9.654223029797e-01 9.348704024656e-01 9.810785769837e-01 1.078698364465e+00 1.179419307646e+00 1.243290344871e+00 1.249557465501e+00 1.197852561808e+00 1.108257873460e+00 1.020052259436e+00 9.808387253006e-01 1.016328120836e+00 1.106366140629e+00 1.204142979418e+00 1.267879976037e+00 1.273900499218e+00 1.218597933005e+00 1.118631906448e+00 1.010781725674e+00 9.451618179486e-01 9.577970669950e-01 1.037248469329e+00 1.135969065015e+00 1.207341915856e+00 1.223145454865e+00 1.175758151751e+00 1.077857726639e+00 9.628232475801e-01 8.814568816221e-01 8.788257253588e-01 9.535994269976e-01 1.059378203202e+00 1.146060803264e+00 1.181892336712e+00 1.155807807479e+00 1.076196460923e+00 9.706160542368e-01 8.835585404132e-01 8.604103907292e-01 9.121235323705e-01 1.003832155016e+00 1.087686575767e+00 1.129334115214e+00 1.113529782828e+00 1.043406699055e+00 9.400402519408e-01 8.417773363033e-01 7.948510209403e-01 8.228309097349e-01 9.025876932945e-01 9.879811688241e-01 1.041716157247e+00 1.044703573308e+00 9.956424287172e-01 9.102109074113e-01 8.205648840631e-01 7.692270822782e-01 7.852066850614e-01 8.568886098620e-01 9.442799107041e-01 1.009691785166e+00 1.030552105143e+00 1.000218512753e+00 9.270559864447e-01 8.341914703005e-01 7.577061188288e-01 7.341807002527e-01 7.732930582429e-01 8.480056367405e-01 9.195706756658e-01 9.591670430591e-01 9.527876098035e-01 9.005244661901e-01 8.160201728687e-01 7.264298789188e-01 6.686214039660e-01 6.706683476838e-01 7.260997112132e-01 8.003796828757e-01 8.588813833702e-01 8.797464452320e-01 8.544836984292e-01 7.866815720743e-01 6.915975957628e-01 5.965489025667e-01 5.375468599363e-01 5.390950400485e-01 5.880499957807e-01 6.473928616810e-01 6.860030417130e-01 6.873554015356e-01 6.480177250580e-01 5.761630291949e-01 4.918395767521e-01 4.272465549310e-01 4.148674136154e-01 4.552885085451e-01 5.154298561136e-01 5.626274554566e-01 5.785879820118e-01 5.581105015808e-01 5.072713929434e-01 4.433474516114e-01 3.943160494706e-01 3.876177074235e-01 4.239709794054e-01 4.761827626404e-01 5.161075485542e-01 5.272205823464e-01 5.046889923640e-01 4.544212194273e-01 3.935143341994e-01 3.499650177813e-01 3.498086107479e-01 3.895416836872e-01 4.399663011888e-01 4.742417615598e-01 4.775046307115e-01 4.459681416722e-01 3.861765487389e-01 3.166721086671e-01 2.709091215571e-01 2.809761971513e-01 3.346392667321e-01 3.933888189796e-01 4.308521820642e-01 4.356690558471e-01 4.080567862602e-01 3.594277971233e-01 3.138710018648e-01 3.028581832680e-01 3.370864321940e-01 3.922536718640e-01 4.380364451886e-01 4.552842055129e-01 4.363915762685e-01 3.845367353474e-01 3.156684039757e-01 2.640464447156e-01 2.718471566308e-01 3.338101539672e-01 4.056348131302e-01 4.545040739511e-01 4.635828679615e-01 4.271861449356e-01 3.494794598958e-01 2.474568257368e-01 1.701917139961e-01 2.052496924442e-01 3.105212956006e-01 4.095029521336e-01 4.721238253417e-01 4.856314051632e-01 4.473359002794e-01 3.646534076228e-01 2.605131716638e-01 1.970870941743e-01 2.533357908351e-01 3.701379786316e-01 4.771294796818e-01 5.449849311813e-01 5.609605939918e-01 5.230378353462e-01 4.402475386359e-01 3.376126646475e-01 2.709301053353e-01 3.064133315051e-01 4.114778451790e-01 5.178104737753e-01 5.896865670648e-01 6.116581804139e-01 5.810811047554e-01 5.073766573213e-01 4.151541280945e-01 3.505237771227e-01 3.633188541054e-01 4.411425645682e-01 5.290605018319e-01 5.883320428038e-01 6.003903184242e-01 5.610402018836e-01 4.793168916924e-01 3.815018495026e-01 3.209908083071e-01 3.531399797650e-01 4.517221456924e-01 5.554148213594e-01 6.280544013653e-01 6.539271784855e-01 6.314363815940e-01 5.723581330082e-01 5.037579768910e-01 4.666761476593e-01 4.922391949349e-01 5.671464185433e-01 6.517141185520e-01 7.138199256441e-01 7.366550420365e-01 7.172057836976e-01 6.652897869759e-01 6.032519660918e-01 5.623068889641e-01 5.667582468276e-01 6.125272112846e-01 6.719446318345e-01 7.170536367885e-01 7.315541130570e-01 7.125462011548e-01 6.700556723652e-01 6.255436614537e-01 6.053896012320e-01 6.248759986325e-01 6.751187920317e-01 7.316995648937e-01 7.717552909895e-01 7.824332196982e-01 7.626973833116e-01 7.231003680992e-01 6.838292318829e-01 6.677354197651e-01 6.866502934400e-01 7.320328540432e-01 7.823589341560e-01 8.170009872810e-01 8.239306767228e-01 8.018448848060e-01 7.600843646116e-01 7.167843872388e-01 6.929712861002e-01 7.010330773320e-01 7.355824842704e-01 7.780557498938e-01 8.090098676105e-01 8.162442530737e-01 7.973975945857e-01 7.598206370756e-01 7.187062791540e-01 6.919932813832e-01 6.911441668237e-01 7.133599780643e-01 7.439780325733e-01 7.662646080784e-01 7.691858604399e-01 7.505121090833e-01 7.170915877591e-01 6.830974621548e-01 6.649169682241e-01 6.722102462236e-01 7.011507903313e-01 7.373701240893e-01 7.650570044624e-01 7.737606248776e-01 7.611689640624e-01 7.335673997277e-01 7.045786217689e-01 6.908029164105e-01 7.034247261414e-01 7.407181196267e-01 7.893779081835e-01 8.327543648308e-01 8.578086619175e-01 8.582258152081e-01 8.353277602381e-01 7.979721963425e-01 7.611429106901e-01 7.416777042577e-01 7.503099687287e-01 7.848261044421e-01 8.316475038308e-01 8.737829535916e-01 8.975085371228e-01 8.953890780628e-01 8.671201269722e-01 8.195865328623e-01 7.661436347778e-01 7.239590473904e-01 7.074926844969e-01 7.199336543399e-01 7.506232882455e-01 7.819733730345e-01 7.981408040859e-01 7.897171388161e-01 7.552928807493e-01 7.018461401163e-01 6.443531154302e-01 6.029026203479e-01 5.937799206891e-01 6.174373604862e-01 6.575721065928e-01 6.929512926058e-01 7.074285790974e-01 6.934312082434e-01 6.525040879297e-01 5.952650544595e-01 5.405842973920e-01 5.105089329421e-01 5.170022827584e-01 5.509709575671e-01 5.902687526150e-01 6.147489978273e-01 6.130855238605e-01 5.838703466676e-01 5.355686189186e-01 4.860332370659e-01 4.583517107044e-01 4.671607105907e-01 5.048638674263e-01 5.488399517178e-01 5.779081923840e-01 5.796461323983e-01 5.513700882665e-01 5.002262123076e-01 4.436646946447e-01 4.076041313910e-01 4.130895718120e-01 4.556582746174e-01 5.104013324561e-01 5.535060190308e-01 5.709992653848e-01 5.588920547595e-01 5.224019592500e-01 4.755636764830e-01 4.394386168108e-01 4.336043269507e-01 4.611067316717e-01 5.060236755964e-01 5.479760310275e-01 5.729049295312e-01 5.754067003545e-01 5.581329424648e-01 5.304564844679e-01 5.059119836610e-01 4.967603069365e-01 5.069266607841e-01 5.297473195906e-01 5.533275332977e-01 5.674562098131e-01 5.671197998339e-01 5.530649359532e-01 5.308001034095e-01 5.084643701228e-01 4.933803158829e-01 4.884726202043e-01 4.909868912635e-01 4.947480038737e-01 4.939865062154e-01 4.859299092576e-01 4.715057573843e-01 4.545484285595e-01 4.399529390996e-01 4.312549737078e-01 4.289828719473e-01 4.307971281998e-01 4.333688799933e-01 4.343537382145e-01 4.332537415420e-01 4.310353706958e-01 4.289669550288e-01 4.273885754189e-01 4.252508912141e-01 4.207326810457e-01 4.125015755434e-01 4.009457816206e-01 3.887151215993e-01 3.801368745741e-01 3.792544476022e-01 3.873288576175e-01 4.015999837841e-01 4.165619955562e-01 4.263987211880e-01 4.269658855799e-01 4.169108700153e-01 3.981408700568e-01 3.759320655520e-01 3.583443542467e-01 3.538756553778e-01 3.670611227984e-01 3.953767878534e-01 4.309514432855e-01 4.646394737749e-01 4.887130495351e-01 4.979601503624e-01 4.902586793388e-01 4.673313624483e-01 4.357419455323e-01 4.075102980636e-01 3.977369240307e-01 4.159584987856e-01 4.575606227257e-01 5.071532184756e-01 5.480371141424e-01 5.675789696137e-01 5.589718037722e-01 5.222908028928e-01 4.661544595560e-01 4.101695137556e-01 3.838954344551e-01 4.081621886529e-01 4.709814553671e-01 5.416925589665e-01 5.946621253024e-01 6.149130192894e-01 5.976632236240e-01 5.486230599597e-01 4.858107769402e-01 4.404892867569e-01 4.446008438355e-01 4.994160807527e-01 5.738657761504e-01 6.349181110906e-01 6.615155329636e-01 6.453087456643e-01 5.906757612679e-01 5.168218484625e-01 4.603999271630e-01 4.628930330208e-01 5.284750901720e-01 6.186106281301e-01 6.929803469138e-01 7.263438340383e-01 7.080293998845e-01 6.412606936637e-01 5.455331827115e-01 4.625858305486e-01 4.501146702623e-01 5.234502413890e-01 6.328155429597e-01 7.259865032731e-01 7.720496521615e-01 7.573962852327e-01 6.831497583816e-01 5.667420860263e-01 4.499927673890e-01 4.070849181575e-01 4.796593341322e-01 6.074439779188e-01 7.219732118186e-01 7.864567939590e-01 7.853707208305e-01 7.192157571885e-01 6.052870976753e-01 4.846758190169e-01 4.305131610998e-01 4.925196158525e-01 6.180455545222e-01 7.352447077348e-01 8.040388942659e-01 8.079069902994e-01 7.481361815014e-01 6.444221822559e-01 5.403531493114e-01 5.022963324310e-01 5.641098709240e-01 6.781282053199e-01 7.804412823757e-01 8.318583574875e-01 8.154002135297e-01 7.325064697991e-01 6.047707051117e-01 4.837746349391e-01 4.552239116466e-01 5.504474848169e-01 6.934625021381e-01 8.124680911364e-01 8.701369512783e-01 8.520183487872e-01 7.623988514898e-01 6.273488687932e-01 5.071508513813e-01 4.961112493699e-01 6.149392157241e-01 7.776536389460e-01 9.121239751121e-01 9.814597052960e-01 9.718192905380e-01 8.885796386239e-01 7.585692616238e-01 6.373571799943e-01 6.043188428049e-01 6.894981980325e-01 8.296862525996e-01 9.520408631169e-01 1.013972380877e+00 9.983305627159e-01 9.092198079987e-01 7.735569808304e-01 6.482552554801e-01 6.146936095106e-01 7.023166170859e-01 8.447883012794e-01 9.672576077886e-01 1.026223146644e+00 1.004054295792e+00 9.045764755250e-01 7.548811923023e-01 6.148852997310e-01 5.772651790521e-01 6.766254151444e-01 8.337092115303e-01 9.666467494888e-01 1.030703099642e+00 1.007675923364e+00 9.001056582927e-01 7.325167680648e-01 5.629794036985e-01 5.000514521134e-01 6.046901981599e-01 7.815197820904e-01 9.349339513718e-01 1.018409392837e+00 1.014220550166e+00 9.256813392408e-01 7.781054857759e-01 6.278275849068e-01 5.689540795841e-01 6.553038465991e-01 8.158149399925e-01 9.627909352327e-01 1.047811741857e+00 1.051259737969e+00 9.751736610416e-01 8.432289609256e-01 7.061647589681e-01 6.421362208618e-01 7.006209934376e-01 8.347192438268e-01 9.669067269843e-01 1.047637162780e+00 1.055537701493e+00 9.917745568657e-01 8.795870952457e-01 7.673976173143e-01 7.225706808300e-01 7.821657590645e-01 9.082712675663e-01 1.035786235441e+00 1.118721029975e+00 1.135213217974e+00 1.084100792055e+00 9.837519695075e-01 8.725196478641e-01 8.046582227513e-01
 8.333590297514e-01 8.037074481731e-01 7.586348701664e-01 7.215894533295e-01 7.142128138749e-01 7.404263118685e-01 7.829290248771e-01 8.173730792944e-01 8.231037294518e-01 7.775289455739e-01 7.112630573631e-01 6.610730365065e-01 6.641461868069e-01 7.202537860005e-01 7.916763768312e-01 8.387966951992e-01 8.406223252974e-01 7.987666288378e-01 7.369432636623e-01 6.947945159465e-01 7.042777670572e-01 7.587966358437e-01 8.201424967237e-01 8.513137553045e-01 8.340693666350e-01 7.728615217459e-01 6.953642323837e-01 6.466702384882e-01 6.608421861052e-01 7.242144546445e-01 7.909064210974e-01 8.229570687406e-01 8.059793943323e-01 7.301929937225e-01 6.469098529910e-01 6.054290176736e-01 6.284862706998e-01 7.042952876687e-01 7.704374281649e-01 7.901860469326e-01 7.582260738263e-01 6.919552055375e-01 6.291770916398e-01 6.127046640256e-01 6.531992330810e-01 7.168900638366e-01 7.611511565031e-01 7.611290152700e-01 7.158649449819e-01 6.442998287505e-01 6.029937831450e-01 6.222103668005e-01 6.912758579589e-01 7.628531201665e-01 7.998516409832e-01 7.840773962862e-01 7.214853707467e-01 6.401815926561e-01 5.856969936930e-01 5.945479586000e-01 6.553760819710e-01 7.232896821683e-01 7.610785465910e-01 7.533473840006e-01 7.060660675115e-01 6.440408690070e-01 6.032366266370e-01 6.081887449727e-01 6.483850291016e-01 6.901546543728e-01 7.051789260545e-01 6.831847994321e-01 6.335228141140e-01 5.826499766758e-01 5.626125226504e-01 5.854348049622e-01 6.300241943613e-01 6.631486432198e-01 6.708054204369e-01 6.555905849334e-01 6.285253082822e-01 5.964171519465e-01 5.706026974645e-01 5.666359670098e-01 5.805056427429e-01 5.987907344243e-01 6.085573505016e-01 6.037928057276e-01 5.871242941720e-01 5.677679513705e-01 5.563291238884e-01 5.581009842947e-01 5.698575521065e-01 5.841466405588e-01 5.968492741539e-01 6.094483446666e-01 6.226778962564e-01 6.321920170516e-01 6.360542011982e-01 6.167062618101e-01 5.921004525756e-01 5.771783500766e-01 5.836256611215e-01 6.097538104556e-01 6.416688890381e-01 6.632043236447e-01 6.640289262198e-01 6.428427588431e-01 6.074751602409e-01 5.726100085178e-01 5.537528313578e-01 5.580798694311e-01 5.795885881965e-01 6.048202914147e-01 6.221398974585e-01 6.266451103647e-01 6.204629019262e-01 6.103685259636e-01 6.038269009206e-01 6.048696413263e-01 6.123248569806e-01 6.216105794203e-01 6.283600328023e-01 6.310203686514e-01 6.312362542327e-01 6.322895783305e-01 6.366460525016e-01 6.441576112379e-01 6.520369959905e-01 6.564743600396e-01 6.545665068626e-01 6.455679250131e-01 6.310718927194e-01 6.143876948361e-01 5.993838010263e-01 5.892768416908e-01 5.856497291476e-01 5.878911877665e-01 5.932641565459e-01 5.984098393701e-01 6.156079469384e-01 6.333968534984e-01 6.409381162013e-01 6.315020791308e-01 6.046571788346e-01 5.674871188906e-01 5.334900513340e-01 5.174866675634e-01 5.263829822892e-01 5.537966542135e-01 5.861727493375e-01 6.038267935016e-01 5.800996002714e-01 5.427683301540e-01 5.064437365669e-01 4.882955548205e-01 4.948018394811e-01 5.161136486749e-01 5.370255697584e-01 5.420013200617e-01 5.131934228648e-01 4.873813138118e-01 4.765690202948e-01 4.855038151385e-01 5.070105289931e-01 5.267669425780e-01 5.318842617795e-01 5.158126238179e-01 4.850950427824e-01 4.452244892013e-01 4.109609971220e-01 4.013923612695e-01 4.193200641762e-01 4.470515780776e-01 4.624652340169e-01 4.522749803214e-01 4.163541121833e-01 3.693102217403e-01 3.393806176566e-01 3.513500862193e-01 3.975613457042e-01 4.469070843377e-01 4.729597701843e-01 4.630010337731e-01 4.188560392905e-01 3.592998983593e-01 3.228786463156e-01 3.465406827116e-01 4.175218754690e-01 4.931132578805e-01 5.418249115794e-01 5.489946421679e-01 5.149308613022e-01 4.557576120583e-01 4.054865588588e-01 4.048607799791e-01 4.606328830311e-01 5.373005145919e-01 5.975142189571e-01 6.199431220926e-01 5.993818435828e-01 5.462640052729e-01 4.875043727522e-01 4.617837241133e-01 4.922816126641e-01 5.603724165066e-01 6.286029525697e-01 6.694569185395e-01 6.715922411197e-01 6.391611637700e-01 5.909973856596e-01 5.566656538694e-01 5.614092633228e-01 6.043308010842e-01 6.600967120993e-01 7.012639223615e-01 7.119577081382e-01 6.908607310645e-01 6.507972316481e-01 6.156294744498e-01 6.094617748214e-01 6.387283662707e-01 6.865403886412e-01 7.277321334733e-01 7.440706794014e-01 7.301714124559e-01 6.943486315686e-01 6.566060195003e-01 6.408013555236e-01 6.589878069341e-01 7.011241007811e-01 7.444895639107e-01 7.658280209216e-01 7.659752900487e-01 7.457040627088e-01 7.160709460019e-01 6.895308934184e-01 6.810201353400e-01 6.980712442788e-01 7.349743330052e-01 7.775035816674e-01 7.993859210680e-01 7.915778858960e-01 7.557050335781e-01 7.082789814094e-01 6.729960876562e-01 6.680346188164e-01 6.929432475481e-01 7.310312560065e-01 7.604836950497e-01 7.535042875016e-01 7.385231056113e-01 7.186703332536e-01 7.003783154199e-01 6.887767615524e-01 6.835439389900e-01 6.797235341266e-01 6.846389440243e-01 6.696608831870e-01 6.366604450153e-01 5.983927685809e-01 5.726757617858e-01 5.715376164415e-01 5.915368025155e-01 6.169875091988e-01 6.320962745950e-01 6.294579966884e-01 6.123539984349e-01 5.926950290936e-01 5.843991914257e-01 5.936311221419e-01 6.137051726575e-01 6.304633216787e-01 6.320360268213e-01 6.153690911616e-01 5.883447123066e-01 5.673861578132e-01 5.685340657164e-01 5.947172790330e-01 6.326074596559e-01 6.630814307729e-01 6.723505803997e-01 6.570858057274e-01 6.254322007180e-01 5.946518807300e-01 5.831240193729e-01 5.973435748118e-01 6.262616770586e-01 6.505178519895e-01 6.550058198618e-01 6.353079324731e-01 5.991258266483e-01 5.640795250401e-01 5.494985149457e-01 5.623490068228e-01 5.908429677273e-01 6.151741220080e-01 6.226894476834e-01 6.031152346814e-01 5.568226290132e-01 5.232513109517e-01 5.159854359444e-01 5.351426781766e-01 5.663330872569e-01 5.914380219849e-01 5.984356914930e-01 5.828754410183e-01 5.495878673432e-01 5.076133368350e-01 4.809745243091e-01 4.849114632336e-01 5.122748766628e-01 5.402276828401e-01 5.484195780848e-01 5.289076036190e-01 4.889709145520e-01 4.507318978141e-01 4.422058040770e-01 4.733339049848e-01 5.241686605112e-01 5.650339535275e-01 5.755487035277e-01 5.500424452024e-01 4.988840910642e-01 4.488827064351e-01 4.345897266003e-01 4.685087192389e-01 5.253501694507e-01 5.697169611004e-01 5.786264698389e-01 5.459491628727e-01 4.832663869199e-01 4.217892613285e-01 4.048894419243e-01 4.481393782561e-01 5.175529135135e-01 5.706570855372e-01 5.822848371563e-01 5.461928087973e-01 4.754224486136e-01 4.061906221240e-01 3.922369874345e-01 4.518068752988e-01 5.406958627141e-01 6.102171420297e-01 6.333715899490e-01 6.030386059377e-01 5.310165477679e-01 4.511237543078e-01 4.174573381094e-01 4.610860074153e-01 5.463091706076e-01 6.200973625537e-01 6.505106529475e-01 6.274565031402e-01 5.607180556765e-01 4.818095620969e-01 4.421534028976e-01 4.762025628004e-01 5.558100318918e-01 6.286688333564e-01 6.603332120097e-01 6.385302269575e-01 5.707810776970e-01 4.833524512229e-01 4.376129758281e-01 4.720799843752e-01 5.569766573547e-01 6.421990991058e-01 6.944545997708e-01 6.987914082178e-01 6.551811256772e-01 5.780765513634e-01 4.987092706828e-01 4.638349961128e-01 5.006402168559e-01 5.610491330757e-01 6.246953687463e-01 6.634399424872e-01 6.656484763701e-01 6.358838570138e-01 5.920051560562e-01 5.605036270281e-01 5.653228100127e-01 6.017364539340e-01 6.256354239126e-01 6.534321782456e-01 6.737146917568e-01 6.800186262352e-01 6.723217930999e-01 6.545269373006e-01 6.322188429464e-01 6.109046163124e-01 5.950943842502e-01 5.880559081869e-01 5.916283675431e-01 6.054768466628e-01 6.264519573849e-01 6.455394178535e-01 6.517745267136e-01 6.365181222988e-01 6.037306731281e-01 5.673920765062e-01 5.470627188960e-01 5.555518132407e-01 5.885324342767e-01 6.295525363074e-01 6.599991375961e-01 6.671402518052e-01 6.471806477009e-01 6.061047655043e-01 5.593671581976e-01 5.280959835116e-01 5.277932331728e-01 5.552510852469e-01 5.910101852734e-01 6.139364368034e-01 6.108866823798e-01 5.796723048325e-01 5.296247274364e-01 4.808547705870e-01 4.578158297789e-01 4.717935876157e-01 5.087735899204e-01 5.426561762458e-01 5.528183596171e-01 5.304083926377e-01 4.795568316807e-01 4.186924717242e-01 3.797934809972e-01 3.905188559812e-01 4.424684138056e-01 5.013359310757e-01 5.381213504803e-01 5.380750722895e-01 5.002461207795e-01 4.378681941961e-01 3.803161611347e-01 3.662103311915e-01 4.076257572286e-01 4.728691973402e-01 5.318677254711e-01 5.691820566157e-01 5.722070509338e-01 5.418575734102e-01 4.912661363936e-01 4.451973633380e-01 4.322767830342e-01 4.624446377522e-01 5.159462555380e-01 5.637176008185e-01 5.851566825487e-01 5.723720251948e-01 5.276633355946e-01 4.834229488504e-01 4.688194427102e-01 5.008052534375e-01 5.659770946384e-01 6.365600665796e-01 6.880834761613e-01 7.053821554878e-01 6.832666460854e-01 6.271484728365e-01 5.547241659616e-01 4.973078672209e-01 4.898617406766e-01 5.401038019516e-01 6.191886116070e-01 6.915437918266e-01 7.331303454718e-01 7.330734535845e-01 6.928217787261e-01 6.266047967561e-01 5.622502699879e-01 5.354524133659e-01 5.654017287526e-01 6.342598173724e-01 7.066193142134e-01 7.543172733570e-01 7.629704855108e-01 7.318140394486e-01 6.736223958130e-01 6.144508584841e-01 5.872407680767e-01 6.105549673968e-01 6.701942308823e-01 7.334636506041e-01 7.721623102964e-01 7.711416745005e-01 7.295030894918e-01 6.612925975151e-01 5.960563590645e-01 5.715989438599e-01 6.064994973832e-01 6.795055761356e-01 7.518468632113e-01 7.930355235812e-01 7.874655556601e-01 7.346205727846e-01 6.501176469985e-01 5.683970093914e-01 5.376840743565e-01 5.832671628925e-01 6.760257433052e-01 7.675810315919e-01 8.233064323453e-01 8.261754107765e-01 7.748475522500e-01 6.838468615592e-01 5.862880930883e-01 5.328257819401e-01 5.601982902158e-01 6.463291036807e-01 7.388458442938e-01 7.986363364067e-01 8.066692779463e-01 7.611927567395e-01 6.772488007917e-01 5.886025584536e-01 5.443092029561e-01 5.758461289768e-01 6.592799803340e-01 7.449605147032e-01 7.961051556573e-01 7.953322491525e-01 7.429129368531e-01 6.571951113200e-01 5.769618157974e-01 5.535630578788e-01 6.081798291173e-01 7.050123982123e-01 7.935840894317e-01 8.398239260639e-01 8.284679943267e-01 7.613703368408e-01 6.587086952557e-01 5.631849043811e-01 5.340899928216e-01 5.955587445268e-01 7.031039826362e-01 7.996346851109e-01 8.494710816410e-01 8.375843735783e-01 7.667689786942e-01 6.588856579203e-01 5.599722838386e-01 5.341581481083e-01 6.048927022337e-01 7.216051268974e-01 8.243708496707e-01 8.769632213812e-01 8.641217185269e-01 7.881320206297e-01 6.697214324452e-01 5.536869920701e-01 5.085261730436e-01 5.692412432491e-01 6.850289882363e-01 7.894799908982e-01 8.430344349439e-01 8.287989289222e-01 7.474871884116e-01 6.174574761811e-01 4.816378392117e-01 4.180316001752e-01 4.796926504013e-01 6.049010489180e-01 7.159943096029e-01 7.720922341328e-01 7.564112682309e-01 6.687650920773e-01 5.248364294981e-01 3.649402483710e-01 2.892424852093e-01 3.842628850229e-01 5.422412578101e-01 6.740229811567e-01 7.445901801621e-01 7.407194866642e-01 6.636029598944e-01 5.287634369536e-01 3.735414183620e-01 2.873550942439e-01 3.630767414078e-01 5.111237932247e-01 6.391602426781e-01 7.102454485314e-01 7.106104421951e-01 6.411517017352e-01 5.173050710190e-01 3.766401099572e-01 3.037046128559e-01 3.761187033187e-01 5.163640973292e-01 6.404991710376e-01 7.119367561155e-01 7.161735720716e-01 6.526332076715e-01 5.337788037182e-01 3.898292439826e-01 2.898771280782e-01 3.282626055409e-01 4.567184200635e-01 5.817894848299e-01 6.619280549712e-01 6.807964302282e-01 6.356776752524e-01 5.350168877996e-01 3.995828212499e-01 2.733597877259e-01 2.463013993172e-01 3.381757911993e-01 4.515669364042e-01 5.333687518465e-01 5.645440369983e-01 5.406478839158e-01 4.672622200596e-01 3.595909579760e-01 2.475988511922e-01 1.949438700825e-01 2.480382271419e-01 3.370533502501e-01 4.069793475412e-01 4.384344761171e-01 4.266527412842e-01 3.757520229732e-01 2.977044584463e-01 2.149817385704e-01 1.693186665989e-01 1.945062153611e-01 2.518631444289e-01 2.987204726530e-01 3.180696476160e-01 3.058372173248e-01 2.657284810501e-01 2.084785742705e-01 1.549367254252e-01 1.391100977066e-01 1.704376914230e-01 2.148065097374e-01 2.472505385625e-01 2.582136333389e-01 2.464731892534e-01 2.169164288754e-01 1.810018472755e-01 1.580022443995e-01 1.659917957817e-01 1.996318641198e-01 2.395039206190e-01 2.720089910750e-01 2.909210564712e-01 2.950323901998e-01 2.869361043049e-01 2.724614203297e-01 2.599364145915e-01 2.579456440481e-01 2.709773606958e-01 2.965032010676e-01 3.272267174573e-01 3.551468587380e-01 3.737474751914e-01 3.787126919138e-01 3.682985295508e-01 3.438936172181e-01 3.109002213026e-01 2.795570274056e-01 2.636195277253e-01 2.723714602997e-01 3.012817835681e-01 3.361168588553e-01 3.631719242369e-01 3.734127459055e-01 3.628627897285e-01 3.324798951930e-01 2.883354877533e-01 2.422280029378e-01 2.111871832205e-01 2.085087152676e-01 2.283960291679e-01 2.522896564478e-01 2.657386409230e-01 2.627395807458e-01 2.448723031963e-01 2.207757405191e-01 2.048292656457e-01 2.092877795088e-01 2.318495834769e-01 2.584123381013e-01 2.757051730212e-01 2.767011867741e-01 2.614229721843e-01 2.374911864876e-01 2.201240679593e-01 2.253562382877e-01 2.543150943594e-01 2.921117163314e-01 3.225105274033e-01 3.353936205074e-01 3.278674498282e-01 3.047795287414e-01 2.795349827959e-01 2.715650056897e-01 2.928845498534e-01 3.352238101732e-01 3.796660130586e-01 4.106520244210e-01 4.203181869709e-01 4.092336974949e-01 3.870047332147e-01 3.714592727011e-01 3.808953274712e-01 4.190748614274e-01 4.716676223807e-01 5.188574303679e-01 5.454601843396e-01 5.441836411978e-01 5.167056421375e-01 4.747608604133e-01 4.401439609368e-01 4.371525553389e-01 4.734270117088e-01 5.319930545877e-01 5.876258174322e-01 6.211769173281e-01 6.233487595439e-01 5.951678099903e-01 5.485098573306e-01 5.058026627506e-01 4.933235081408e-01 5.226732142600e-01 5.793823771728e-01 6.371736583675e-01 6.747748919878e-01 6.813819096648e-01 6.572180952472e-01 6.134635305510e-01 5.710569228544e-01 5.540711423234e-01 5.742421245504e-01 6.205015253164e-01 6.691387113697e-01 6.993300867090e-01 7.000294215893e-01 6.713666823070e-01 6.246903617402e-01 5.810915586107e-01 5.641906160862e-01 5.844400938259e-01 6.296301425085e-01 6.757654043205e-01 7.023561610209e-01 6.989697408466e-01 6.666261662356e-01 6.178759147212e-01 5.752233539979e-01 5.629092341753e-01 5.897851163379e-01 6.410076533644e-01 6.912834321419e-01 7.200263720692e-01 7.169828804867e-01 6.830887465212e-01 6.304370396817e-01 5.810621398521e-01 5.600879617552e-01 5.794226748692e-01 6.269626546121e-01 6.779384347412e-01 7.111474524660e-01 7.153889027557e-01 6.901994039332e-01 6.452359219585e-01 5.987248842544e-01 5.721856489470e-01 5.787049221076e-01 6.129659945713e-01 6.566670572179e-01 6.917337874882e-01 7.076790395601e-01 7.028801614092e-01 6.833037762201e-01 6.598024733285e-01 6.436801609849e-01 6.412444555971e-01 6.508379825627e-01 6.651306759377e-01 6.765117737132e-01 6.812372822345e-01 6.805839889384e-01 6.793539617272e-01 6.825700447878e-01 6.920296856226e-01 7.049663180884e-01 7.157992983614e-01 7.195143549588e-01 7.145600725551e-01 7.040690283524e-01 6.948860666100e-01 6.943193393525e-01 7.058099592449e-01 7.264322759821e-01 7.484496811248e-01 7.635171363977e-01 7.665270381305e-01 7.576941500905e-01 7.425870299146e-01 7.299862925839e-01 7.276209258941e-01 7.375328999857e-01 7.545153843832e-01 7.690787768022e-01 7.723393508872e-01 7.598959333874e-01 7.336779722252e-01 7.017854847996e-01 6.759525319162e-01 6.661247967421e-01 6.742747932547e-01 6.928226982778e-01 7.094258347485e-01 7.134680101005e-01 7.001786498064e-01 6.720802192835e-01 6.384176757177e-01 6.121511801562e-01 6.038214653360e-01 6.147645495179e-01 6.361209631145e-01 6.548755755647e-01 6.606925497333e-01 6.495132505752e-01 6.242963394550e-01 5.938309631836e-01 5.694521562996e-01 5.594787777271e-01 5.641371716017e-01 5.758217968167e-01 5.846101533840e-01 5.839287553871e-01 5.732002070147e-01 5.576616066741e-01 5.455367709313e-01 5.431664799824e-01 5.504828912206e-01 5.608247194649e-01 5.653247585442e-01 5.581555287429e-01 5.399399308020e-01 5.187940937574e-01 5.079936110610e-01 5.185463363213e-01 5.502812596337e-01 5.910985491479e-01 6.247770995694e-01 6.384632441696e-01 6.263907812258e-01 5.915174065051e-01 5.463095956058e-01 5.113018563819e-01 5.067019554593e-01 5.368439207288e-01 5.857516789284e-01 6.305171233043e-01 6.535244566750e-01 6.465160005446e-01 6.113347350975e-01 5.601031846846e-01 5.142705725599e-01 4.975739117058e-01 5.193527523644e-01 5.654074528915e-01 6.111632862904e-01 6.368649673387e-01 6.326694091782e-01 5.989504549621e-01 5.458921304163e-01 4.924276941660e-01 4.610756262992e-01 4.641104510566e-01 4.920205203908e-01 5.224322328260e-01 5.360936932039e-01 5.235970889962e-01 4.861444739618e-01 4.352085148068e-01 3.912191711134e-01 3.757063426335e-01 3.935605927139e-01 4.270685688028e-01 4.527693695151e-01 4.549414749410e-01 4.285108838199e-01 3.792568705513e-01 3.250584636459e-01 2.952429209231e-01 3.116901654044e-01 3.611618058269e-01 4.124929721416e-01 4.426185967277e-01 4.404144876030e-01 4.051300877755e-01 3.465782186710e-01 2.879690756582e-01 2.656098072659e-01 2.983434563205e-01 3.594919473184e-01 4.139344895780e-01 4.408480072467e-01 4.319170960954e-01 3.891864989502e-01 3.260875459081e-01 2.717756381247e-01 2.667051379479e-01 3.179932362768e-01 3.886225488372e-01 4.453003147074e-01 4.706208000131e-01 4.590840120150e-01 4.156824490739e-01 3.573629522739e-01 3.152241856373e-01 3.220403569809e-01 3.752449667263e-01 4.410357160338e-01 4.899382628349e-01 5.058682156104e-01 4.842020645123e-01 4.311991890730e-01 3.660325968431e-01 3.233573477458e-01 3.370842976778e-01 3.991554893679e-01 4.717855439966e-01 5.252239976256e-01 5.440919567347e-01 5.246574209404e-01 4.740522178577e-01 4.115234588434e-01 3.688821805148e-01 3.755940043828e-01 4.267240912672e-01 4.894178169463e-01 5.345718001776e-01 5.462403145123e-01 5.205068847890e-01 4.649746551044e-01 4.003357753988e-01 3.607230269991e-01 3.751327157659e-01 4.331663114838e-01 4.987750240588e-01 5.428840131436e-01 5.501750962177e-01 5.174408042667e-01 4.537172059825e-01 3.836530841431e-01 3.499841426468e-01 3.857581202866e-01 4.701983140105e-01 5.600350515276e-01 6.253958488276e-01 6.512211818514e-01 6.343182888537e-01 5.830458978028e-01 5.189275000017e-01 4.766749691973e-01 4.885535278231e-01 5.527121889105e-01 6.364966568494e-01 7.072934909198e-01 7.448913495386e-01 7.416356939150e-01 7.017151057826e-01 6.416358441189e-01 5.899317507729e-01 5.785006629514e-01 6.193362563103e-01 6.927911038374e-01 7.669898773116e-01 8.168627037063e-01 8.292165566941e-01 8.028348556730e-01 7.485822260103e-01 6.894441799913e-01 6.564192588640e-01 6.725602031335e-01 7.335211879462e-01 8.122851609084e-01 8.798995700644e-01 9.167568063035e-01 9.147429619946e-01 8.771342880265e-01 8.183265311495e-01 7.623399107189e-01 7.360240150799e-01 7.538501794343e-01 8.064636448227e-01 8.689741627081e-01 9.171813723931e-01 9.361091679694e-01 9.219654942696e-01 8.819442064291e-01 8.329370204149e-01 7.972918823242e-01 7.930205472998e-01 8.220600303963e-01 8.690356929535e-01 9.121683309326e-01 9.341418840671e-01 9.270498266074e-01 8.936560681021e-01 8.468914011081e-01 8.069447127968e-01 7.934457111061e-01 8.136336617230e-01 8.569421492266e-01 9.027110430529e-01 9.317154226382e-01 9.327372959486e-01 9.047064346075e-01 8.567822533932e-01 8.067479311239e-01 7.757066981725e-01 7.774599565007e-01 8.089285075024e-01 8.527257524789e-01 8.887808632394e-01 9.033198923990e-01 8.923127487258e-01 8.616901101060e-01 8.256077989820e-01 8.016523839490e-01 8.022183550429e-01 8.266099253447e-01 8.616733004475e-01 8.902908866652e-01 8.995241993245e-01 8.846515039613e-01 8.501674572818e-01 8.087462272147e-01 7.774116351715e-01 7.698271612851e-01 7.878573044682e-01 8.203877066819e-01 8.509085944599e-01 8.659425203859e-01 8.594585138179e-01 8.339118820411e-01 7.991795200870e-01 7.693504215235e-01 7.567816964168e-01 7.654620255129e-01 7.890325249070e-01 8.157177207333e-01 8.352701711790e-01 8.431579734709e-01 8.413346722530e-01 8.364140491011e-01 8.359019436430e-01 8.438334041407e-01 8.582937425264e-01 8.726406929424e-01 8.793895340776e-01 8.741708406043e-01 8.580341784823e-01 8.376404066208e-01 8.229156105378e-01 8.223282656844e-01 8.377931633687e-01 8.631807349846e-01 8.877182589713e-01 9.013076147827e-01 8.984980438176e-01 8.802347522007e-01 8.536359451893e-01 8.296556208576e-01 8.184688620697e-01 8.241174862477e-01 8.421317256738e-01 8.623924773728e-01 8.746191393026e-01 8.727054911902e-01 8.566147795465e-01 8.321362385221e-01 8.086429943032e-01 7.949939772142e-01 7.949154070707e-01 8.048855404723e-01 8.163607418647e-01 8.204140753167e-01 8.116213490480e-01 7.899171387720e-01 7.605374811915e-01 7.322183952440e-01 7.136593709381e-01 7.092768359090e-01 7.168234581688e-01 7.290303263708e-01 7.376767541306e-01 7.370802282534e-01 7.256423778898e-01 7.056668887589e-01 6.820013131458e-01 6.599843795723e-01 6.433033610001e-01 6.327583179965e-01 6.266086619929e-01 6.220973584138e-01 6.170269313230e-01 6.104773717788e-01 6.025142582219e-01 5.934731795558e-01 5.833799810015e-01 5.720030329099e-01 5.594979759625e-01 5.470985461886e-01 5.371950987444e-01 5.323732558331e-01 5.337274982482e-01 5.395130060949e-01 5.454449599795e-01 5.465180221672e-01 5.393844351273e-01 5.242886152528e-01 5.059240426506e-01 4.924973770123e-01 4.921350964742e-01 5.075131227371e-01 5.332618374412e-01 5.588764452381e-01 5.739176160797e-01 5.717931184060e-01 5.516551409889e-01 5.190929364121e-01 4.856318422579e-01 4.653453510744e-01 4.671933974059e-01 4.879635146718e-01 5.145804543875e-01 5.327882392622e-01 5.333195227750e-01 5.140674119645e-01 4.803501840792e-01 4.439766190839e-01 4.195156632535e-01 4.160056518014e-01 4.293900988163e-01 4.455132287276e-01 4.499014194795e-01 4.342563090005e-01 3.987646563773e-01 3.531404853889e-01 3.166079363284e-01 3.102493315263e-01 3.370471035068e-01 3.771069183116e-01 4.067962225078e-01 4.102033586347e-01 3.801554738427e-01 3.175049356154e-01 2.318432354190e-01 1.495558252685e-01 1.378132510001e-01 2.077602627835e-01 2.856207918693e-01 3.380861364759e-01 3.526298817652e-01 3.255644983645e-01 2.601812290056e-01 1.677147959631e-01 8.442206440423e-02 1.262779712128e-01 2.272181755666e-01 3.135635531684e-01 3.673969812181e-01 3.817044275112e-01 3.571968871769e-01 3.036677033188e-01 2.444828161289e-01 2.210015725314e-01 2.584519709824e-01 3.251936543985e-01 3.824013586102e-01 4.085621666463e-01 3.946070881155e-01 3.412338333888e-01 2.602632500517e-01 1.851438392724e-01 1.858525019430e-01 2.666493483012e-01 3.584730964369e-01 4.243373958634e-01 4.478715241292e-01 4.230152567337e-01 3.523604978318e-01 2.486470397808e-01 1.489033733068e-01 1.594160668388e-01 2.672985420437e-01 3.730961176675e-01 4.429873857396e-01 4.629239235309e-01 4.282349528841e-01 3.426111054522e-01 2.195407166616e-01 1.042973736703e-01 1.631999764118e-01 3.032549088822e-01 4.235621785623e-01 4.999130199821e-01 5.208889413352e-01 4.839029013926e-01 3.963044293247e-01 2.808029961677e-01 2.017209957863e-01 2.576687812351e-01 3.877724886923e-01 5.090516305256e-01 5.883233686760e-01 6.108742264757e-01 5.733450669547e-01 4.839131405916e-01 3.672754892616e-01 2.826619067221e-01 3.150599029484e-01 4.356262929802e-01 5.617975952014e-01 6.512580071809e-01 6.852666767710e-01 6.588983327019e-01 5.800537818621e-01 4.730240256271e-01 3.882811757838e-01 3.938905145113e-01 4.902931446173e-01 6.115288091222e-01 7.083607181508e-01 7.564210224834e-01 7.476205801830e-01 6.876021632460e-01 5.970436661932e-01 5.152455977204e-01 4.935587497774e-01 5.510573857982e-01 6.498941459817e-01 7.422915075975e-01 7.982330615001e-01 8.047651912844e-01 7.630537417470e-01 6.878489885729e-01 6.082427502317e-01 5.639615300392e-01 5.824819340633e-01 6.509247220426e-01 7.315989292853e-01 7.926308806480e-01 8.169195623262e-01 8.010349062257e-01 7.535893536241e-01 6.939268036609e-01 6.485140120113e-01 6.399293990786e-01 6.709891187274e-01 7.233500913047e-01 7.732295266089e-01 8.039757308030e-01 8.094895377873e-01 7.935106894140e-01 7.674084293384e-01 7.461683003685e-01 7.419019483126e-01 7.574030181646e-01 7.852760018187e-01 8.134543980349e-01 8.318488171805e-01 8.360530222663e-01 8.280531186406e-01 8.149089896669e-01 8.057442824157e-01 8.075704260432e-01 8.218254996334e-01 8.440067377855e-01 8.665461803544e-01 8.826071358131e-01 8.886720181960e-01 8.854002255971e-01 8.770292724446e-01 8.695831693324e-01 8.683383697636e-01 8.755076698267e-01 8.893843467003e-01 9.054256714071e-01 9.185239343404e-01 9.250776644098e-01 9.241568182535e-01 9.176093724229e-01 9.091357322986e-01 9.027160075624e-01 9.008380654720e-01 9.033779960855e-01 9.077933645372e-01 9.105398761651e-01 9.089364974575e-01 9.026238642709e-01 8.940518728890e-01 8.876856518817e-01 8.879824755639e-01 8.968935677144e-01 9.122969707842e-01 9.285234834150e-01 9.386949506095e-01 9.375460343528e-01 9.236957344210e-01 9.007108015627e-01 8.766095790163e-01 8.611854138444e-01 8.613243265799e-01 8.766701692311e-01 8.991965175731e-01 9.171551617816e-01 9.203631655462e-01 9.041845233697e-01 8.715934260301e-01 8.333725860706e-01 8.053161140873e-01 8.010645340247e-01 8.231157542898e-01 8.601957918056e-01 8.940172295030e-01 9.082956090627e-01 8.945203756365e-01 8.546517697310e-01 8.021059892056e-01 7.598492244126e-01 7.513394117228e-01 7.843046128623e-01 8.433854966822e-01 9.016039806302e-01 9.350657339788e-01 9.300743383611e-01 8.853919256908e-01 8.133879449665e-01 7.402362065963e-01 7.002766945611e-01 7.157590925887e-01 7.756715170138e-01 8.457510925858e-01 8.931761612231e-01 8.980568796781e-01 8.554721879316e-01 7.762130054961e-01 6.882069174221e-01 6.340122866768e-01 6.478651050329e-01 7.202454291442e-01 8.080424234714e-01 8.707204827818e-01 8.837836480699e-01 8.389127801552e-01 7.435165641707e-01 6.229891044970e-01 5.258420210467e-01 5.115472560282e-01 5.866948873063e-01 6.935595052601e-01 7.775717499894e-01 8.083726832333e-01 7.744551490864e-01 6.796567872519e-01 5.439149860838e-01 4.116138095138e-01 3.629406363754e-01 4.370764107976e-01 5.584843335822e-01 6.574262865978e-01 7.015818959426e-01 6.797726206799e-01 5.958660552364e-01 4.694347090067e-01 3.458820583664e-01 3.125339399342e-01 4.021339203667e-01 5.276707311879e-01 6.246183327124e-01 6.649535572971e-01 6.390627865854e-01 5.507092020940e-01 4.175879571118e-01 2.822488568737e-01 2.452853177115e-01 3.479139143745e-01 4.794026785458e-01 5.765159320599e-01 6.154288048682e-01 5.887740757128e-01 5.013434854950e-01 3.710475260403e-01 2.414999628057e-01 2.208332924041e-01 3.331114078395e-01 4.617564182424e-01 5.532087920366e-01 5.882284307402e-01 5.623598020924e-01 4.834189517780e-01 3.743528020990e-01 2.856055082497e-01 2.932876265620e-01 3.879165724297e-01 4.929681594859e-01 5.645080865106e-01 5.841376979553e-01 5.480091879950e-01 4.645616929138e-01 3.571582213415e-01 2.754243696229e-01 2.868065994749e-01 3.739506892307e-01 4.662911611242e-01 5.247273661486e-01 5.336095450465e-01 4.911220639651e-01 4.074567081830e-01 3.082907592794e-01 2.465347963212e-01 2.769363767621e-01 3.623770549134e-01 4.413007357620e-01 4.837657667305e-01 4.791739993380e-01 4.297528467189e-01 3.508089900902e-01 2.770976714696e-01 2.643948351039e-01 3.265416781835e-01 4.117448213634e-01 4.781573890647e-01 5.065708187322e-01 4.924083976856e-01 4.436314299807e-01 3.824916272191e-01 3.465285510616e-01 3.675448122735e-01 4.331412921836e-01 5.052045415924e-01 5.551181293149e-01 5.693388718896e-01 5.473877432939e-01 5.014421211524e-01 4.564515543337e-01 4.434684926018e-01 4.764889031694e-01 5.376407627096e-01 5.968504417836e-01 6.316638336572e-01 6.318784417726e-01 5.994781089404e-01 5.487351119041e-01 5.053706787111e-01 4.975869329518e-01 5.343977963034e-01 5.969592872226e-01 6.576899276119e-01 6.967996067389e-01 7.061864759070e-01 6.889434685655e-01 6.579697107071e-01 6.324765261811e-01 6.297244101815e-01 6.542031967369e-01 6.951511590450e-01 7.356843713235e-01 7.626862839099e-01 7.711051994185e-01 7.640379175448e-01 7.503474923495e-01 7.402409491258e-01 7.398403566039e-01 7.479822776699e-01 7.579149452994e-01 7.624657795643e-01 7.587839327658e-01 7.502770862463e-01 7.451428638589e-01 7.515898125297e-01 7.719879726098e-01 8.004970403156e-01 8.263243645485e-01 8.396353163239e-01 8.363437556568e-01 8.204239447060e-01 8.033610726989e-01 7.996412637465e-01 8.184151308419e-01 8.567117808979e-01 9.009140427509e-01 9.346553070153e-01 9.462268520336e-01 9.327152416408e-01 9.013251211418e-01 8.679721838812e-01 8.514145919926e-01 8.626818408573e-01 8.968877037906e-01 9.363070362988e-01 9.611294517200e-01 9.584075002470e-01 9.265244132432e-01 8.766816946529e-01 8.312661971830e-01 8.155026044648e-01 8.411644694532e-01 8.962442572498e-01 9.540317904009e-01 9.892032022420e-01 9.870815768948e-01 9.469086104575e-01 8.829534866499e-01 8.233238557351e-01 8.008883362517e-01 8.317325336737e-01 9.004065950497e-01 9.734400083473e-01 1.020785492673e+00 1.025682441284e+00 9.869689286129e-01 9.195427107694e-01 8.530823039790e-01 8.232436704336e-01 8.493979387844e-01 9.173077025345e-01 9.922895451599e-01 1.042821905702e+00 1.051706921674e+00 1.018482677308e+00 9.594196984008e-01 9.048716065557e-01 8.881128004437e-01 9.233024116365e-01 9.931055165658e-01 1.063439394647e+00 1.104504841985e+00 1.100842021164e+00 1.054203340145e+00 9.842273482697e-01 9.258395573016e-01 9.156925498681e-01 9.657551833430e-01 1.052064153949e+00 1.135186909345e+00 1.182841408428e+00 1.178769832635e+00 1.124815964154e+00 1.041670120932e+00 9.672831207121e-01 9.443816925896e-01 9.910666947407e-01 1.083719690600e+00 1.178514183232e+00 1.238515817897e+00 1.243938747712e+00 1.193841826740e+00 1.106435693954e+00 1.018087395870e+00 9.739941546897e-01 1.001157917282e+00 1.084028979001e+00 1.179205652120e+00 1.245781833525e+00 1.259403678036e+00 1.214719030594e+00 1.125410965362e+00 1.023723951885e+00 9.547758957641e-01 9.544033284665e-01 1.018769362775e+00 1.107901598224e+00 1.177746016959e+00 1.199536064094e+00 1.163770705477e+00 1.080165865247e+00 9.775396091692e-01 9.003561629629e-01 8.898120442520e-01 9.499928452161e-01 1.043596176529e+00 1.124776412435e+00 1.161924015470e+00 1.142315155127e+00 1.071669082389e+00 9.738404915291e-01 8.888205119689e-01 8.594724570831e-01 9.006668220418e-01 9.844670099527e-01 1.066295100299e+00 1.111566641267e+00 1.103226216298e+00 1.041758488727e+00 9.447862375761e-01 8.466934472216e-01 7.916535601670e-01 8.076958207915e-01 8.796602218066e-01 9.647462882221e-01 1.024671847755e+00 1.037938546536e+00 1.000329073437e+00 9.240913694931e-01 8.374525969923e-01 7.801660614206e-01 7.841914365067e-01 8.461641312469e-01 9.310753098216e-01 1.000942751408e+00 1.030762350789e+00 1.010934162900e+00 9.465858355464e-01 8.572721781027e-01 7.758349703749e-01 7.392519903028e-01 7.642567965849e-01 8.310880859645e-01 9.021778647342e-01 9.463170419795e-01 9.464994442067e-01 8.999836769970e-01 8.178067830898e-01 7.250346789709e-01 6.585629082539e-01 6.511159811169e-01 7.022369406614e-01 7.782653896751e-01 8.420545775223e-01 8.691446497877e-01 8.490657032719e-01 7.839521912218e-01 6.881081032602e-01 5.888498353854e-01 5.245541526164e-01 5.246019302345e-01 5.776074235885e-01 6.438503468294e-01 6.895864144221e-01 6.968882449951e-01 6.616007280063e-01 5.915038117302e-01 5.063893338842e-01 4.384062282267e-01 4.213457609280e-01 4.586532990738e-01 5.181054479210e-01 5.659048016502e-01 5.826789259782e-01 5.625961183134e-01 5.113401021080e-01 4.457760129046e-01 3.933992834556e-01 3.819478933633e-01 4.135592714685e-01 4.616473753680e-01 4.977846245042e-01 5.053190858322e-01 4.796703203788e-01 4.273801011254e-01 3.667780692653e-01 3.275781102206e-01 3.349169066065e-01 3.801118667158e-01 4.315108114218e-01 4.634076585939e-01 4.626964816279e-01 4.273105654256e-01 3.658364283411e-01 2.999909424370e-01 2.665456324533e-01 2.916545893734e-01 3.525839521822e-01 4.112559556169e-01 4.445097170633e-01 4.430619902939e-01 4.086407099052e-01 3.542794718327e-01 3.064219315161e-01 2.985624119068e-01 3.384218818131e-01 3.970958603292e-01 4.433265295035e-01 4.586179259170e-01 4.361376989092e-01 3.796872760377e-01 3.057822370090e-01 2.503121193234e-01 2.587804341061e-01 3.235405005007e-01 3.964725045870e-01 4.446846762488e-01 4.521986876255e-01 4.142260197266e-01 3.359246551787e-01 2.360690300410e-01 1.684953343435e-01 2.142810746595e-01 3.200019575138e-01 4.159356789546e-01 4.746815637734e-01 4.845888673540e-01 4.438673333403e-01 3.609849837269e-01 2.606450133674e-01 2.060224429889e-01 2.646939688902e-01 3.773160991353e-01 4.790463583442e-01 5.418194419322e-01 5.535028281690e-01 5.125192541614e-01 4.280653636642e-01 3.248552985126e-01 2.580914733408e-01 2.932432100572e-01 3.956482078864e-01 4.977155915980e-01 5.654520633665e-01 5.847638349500e-01 5.540553796635e-01 4.836071607624e-01 3.986440946654e-01 3.440467001662e-01 3.624702754724e-01 4.371786988463e-01 5.179281463754e-01 5.701727633081e-01 5.777729350482e-01 5.383565108170e-01 4.627614834161e-01 3.789945792236e-01 3.370108893883e-01 3.755204233694e-01 4.655126413181e-01 5.562593313830e-01 6.170413901763e-01 6.348538590250e-01 6.102788533325e-01 5.571221710536e-01 5.032644743426e-01 4.848030440869e-01 5.205240089780e-01 5.919156734452e-01 6.646289740035e-01 7.123052996146e-01 7.218985352494e-01 6.931021191074e-01 6.379799802869e-01 5.804243309430e-01 5.504894724876e-01 5.661319604821e-01 6.164084502815e-01 6.729617169677e-01 7.110878342159e-01 7.181320573609e-01 6.943408902788e-01 6.522634570718e-01 6.144759130779e-01 6.050173272768e-01 6.330954593520e-01 6.852662857278e-01 7.374968258717e-01 7.699415361054e-01 7.731262352610e-01 7.491180713167e-01 7.109412075172e-01 6.794890351107e-01 6.746176934524e-01 7.018952001249e-01 7.482224363714e-01 7.921027195243e-01 8.156566381309e-01 8.103168119166e-01 7.783468495359e-01 7.325788871521e-01 6.936878931267e-01 6.818937308232e-01 7.038047237640e-01 7.470627483008e-01 7.900816317159e-01 8.143466698870e-01 8.104100768747e-01 7.793525092715e-01 7.324448646331e-01 6.888719092798e-01 6.687949774840e-01 6.812647682198e-01 7.172216400504e-01 7.568346863091e-01 7.817268605351e-01 7.817253007155e-01 7.567001647045e-01 7.162859226621e-01 6.778040331521e-01 6.600883267853e-01 6.726232150435e-01 7.085318513577e-01 7.501085217742e-01 7.798406385921e-01 7.871541134721e-01 7.705646621459e-01 7.377385763384e-01 7.039847590393e-01 6.873732091120e-01 6.994144280584e-01 7.371419414472e-01 7.855211316100e-01 8.269127446684e-01 8.482915240469e-01 8.440985211009e-01 8.169043254161e-01 7.770649012726e-01 7.408781680030e-01 7.254119052557e-01 7.397223619981e-01 7.788372875876e-01 8.273921536093e-01 8.683502698022e-01 8.890806979014e-01 8.836909235425e-01 8.534819833632e-01 8.067334117153e-01 7.575841033932e-01 7.226758409275e-01 7.141535486519e-01 7.322453678465e-01 7.649205611803e-01 7.953420354026e-01 8.093606209050e-01 7.991934930892e-01 7.645373669852e-01 7.127215052513e-01 6.579957140635e-01 6.184266710737e-01 6.079246310329e-01 6.265147168503e-01 6.599244037448e-01 6.893875145184e-01 7.003578629233e-01 6.859326912119e-01 6.474378199206e-01 5.941961801621e-01 5.423785962924e-01 5.104842819003e-01 5.090248710928e-01 5.317636448914e-01 5.608295713420e-01 5.788926222813e-01 5.759805679876e-01 5.511198089881e-01 5.123050897241e-01 4.752993857452e-01 4.584855691182e-01 4.711844695216e-01 5.053106684744e-01 5.423698463604e-01 5.654331911890e-01 5.648440348073e-01 5.394622409391e-01 4.969046732160e-01 4.532701845227e-01 4.294229987771e-01 4.389067403813e-01 4.756091567011e-01 5.197436512240e-01 5.524150195485e-01 5.623389634072e-01 5.467810079872e-01 5.113043990860e-01 4.692752862947e-01 4.394220601624e-01 4.373715261776e-01 4.636913379387e-01 5.038353847111e-01 5.402219612176e-01 5.608148934876e-01 5.612115314336e-01 5.442240690622e-01 5.186460931314e-01 4.967850691148e-01 4.894741358686e-01 5.000030512273e-01 5.224223104373e-01 5.462333831708e-01 5.623227794457e-01 5.660224576305e-01 5.575307297467e-01 5.409373436767e-01 5.223904397348e-01 5.074954910720e-01 4.989264232292e-01 4.955595785662e-01 4.937524968084e-01 4.898245654098e-01 4.819211956755e-01 4.705704389181e-01 4.580378438385e-01 4.469631892931e-01 4.388901666644e-01 4.336483148303e-01 4.297861830095e-01 4.257787977532e-01 4.210764618005e-01 4.163153883736e-01 4.127242484623e-01 4.110690147608e-01 4.108491026627e-01 4.103703764259e-01 4.076685865291e-01 4.016891987215e-01 3.931426297015e-01 3.846055869421e-01 3.796415215993e-01 3.810864787767e-01 3.893507185377e-01 4.019389831601e-01 4.146321838559e-01 4.232440535069e-01 4.249285373566e-01 4.188730670667e-01 4.064527347246e-01 3.911310778268e-01 3.780313969377e-01 3.727816539932e-01 3.794517488897e-01 3.984114159202e-01 4.258459766359e-01 4.552624989118e-01 4.795499738987e-01 4.926071551816e-01 4.905022891797e-01 4.726255173223e-01 4.429567137062e-01 4.111919151905e-01 3.920223990972e-01 3.985900229852e-01 4.316618696519e-01 4.780789615666e-01 5.201896212937e-01 5.435524042084e-01 5.397357867547e-01 5.075723115363e-01 4.548341702031e-01 4.008687532767e-01 3.759581305708e-01 4.022405871932e-01 4.679167024065e-01 5.416708632792e-01 5.972740633057e-01 6.192306955677e-01 6.022939702459e-01 5.518444652054e-01 4.859862145798e-01 4.373048948833e-01 4.407305256520e-01 4.988565809615e-01 5.786513347346e-01 6.450208217083e-01 6.755713284859e-01 6.608208128851e-01 6.037969482601e-01 5.219909151845e-01 4.513571332846e-01 4.391532486135e-01 4.989886027675e-01 5.918945431702e-01 6.730292679729e-01 7.144234975990e-01 7.038002345176e-01 6.429007123705e-01 5.491383791901e-01 4.612007323917e-01 4.368087944130e-01 5.001461811415e-01 6.061521927450e-01 7.008257745930e-01 7.515472562211e-01 7.437378815816e-01 6.777801444692e-01 5.701998118616e-01 4.605593367556e-01 4.172047505843e-01 4.810557534870e-01 6.008452553111e-01 7.112282201040e-01 7.751771070553e-01 7.767212904196e-01 7.159696697118e-01 6.096639561905e-01 4.970847539052e-01 4.451383201888e-01 4.990110824215e-01 6.139862497288e-01 7.231169920673e-01 7.867789611995e-01 7.881818978796e-01 7.282542846502e-01 6.262196101255e-01 5.249978245609e-01 4.897111702142e-01 5.521533005042e-01 6.643995074670e-01 7.641453998715e-01 8.135405172867e-01 7.963978367995e-01 7.146576675676e-01 5.903745426209e-01 4.756759774253e-01 4.544048131710e-01 5.521747479917e-01 6.936751297470e-01 8.103239792281e-01 8.664541514808e-01 8.485363081312e-01 7.615735401872e-01 6.323382266070e-01 5.206311870662e-01 5.142736281643e-01 6.292805959659e-01 7.856117223297e-01 9.144417102023e-01 9.796031025640e-01 9.674760907605e-01 8.835474470153e-01 7.546145094277e-01 6.357454733043e-01 6.043474289856e-01 6.882686778036e-01 8.251809420096e-01 9.437478467891e-01 1.002081446186e+00 9.832385330521e-01 8.912100960107e-01 7.525795191016e-01 6.244506491093e-01 5.905759017405e-01 6.811417985675e-01 8.264999689181e-01 9.509274793147e-01 1.011634558843e+00 9.916685808757e-01 8.952723700045e-01 7.497137599866e-01 6.145030945259e-01 5.798584612970e-01 6.781258847204e-01 8.325043763391e-01 9.633661152702e-01 1.026842055847e+00 1.005163848314e+00 9.012052388702e-01 7.397601546350e-01 5.781574969057e-01 5.183399518512e-01 6.154225275226e-01 7.826791153972e-01 9.285667165382e-01 1.006771315829e+00 9.995225990880e-01 9.102570068867e-01 7.646413453351e-01 6.196313740420e-01 5.681904891978e-01 6.581532879577e-01 8.170033486375e-01 9.598875499922e-01 1.040063237290e+00 1.038661908588e+00 9.581690965665e-01 8.228239554902e-01 6.849145936895e-01 6.256417524302e-01 6.933065547159e-01 8.349376381233e-01 9.715612982993e-01 1.054648227812e+00 1.063621724877e+00 9.999533443275e-01 8.867531691672e-01 7.719263384097e-01 7.227643417146e-01 7.782820041587e-01 9.024347651728e-01 1.029988027623e+00 1.114396109270e+00 1.133462997082e+00 1.085788407794e+00 9.893247609818e-01 8.814933268768e-01 8.148612123205e-01
```
